## Supplementary_Data_S5 for "Interaction-specific early wheat responses to *Zymoseptoria tritici* share enhanced defense-related transcription during incompatibility": Data_S5_JAG_DTU_anno.gtf (part 56 of 74)

```
7A	StringTie	exon	601294750	601294991	1000	+	.	transcript_id "STRG.53546.1"; gene_id "STRG.53546";
7A	StringTie	exon	601295085	601295164	1000	+	.	transcript_id "STRG.53546.1"; gene_id "STRG.53546";
7A	StringTie	exon	601295333	601295461	1000	+	.	transcript_id "STRG.53546.1"; gene_id "STRG.53546";
7A	StringTie	exon	601295559	601295654	1000	+	.	transcript_id "STRG.53546.1"; gene_id "STRG.53546";
7A	StringTie	exon	601296462	601297209	1000	+	.	transcript_id "STRG.53546.1"; gene_id "STRG.53546";
7A	StringTie	exon	601297288	601297488	1000	+	.	transcript_id "STRG.53546.1"; gene_id "STRG.53546";
7A	StringTie	exon	601297571	601297995	1000	+	.	transcript_id "STRG.53546.1"; gene_id "STRG.53546";
7A	StringTie	transcript	601290183	601297995	1000	+	.	transcript_id "STRG.53546.2"; gene_id "STRG.53546"
7A	StringTie	exon	601290183	601290394	1000	+	.	transcript_id "STRG.53546.2"; gene_id "STRG.53546";
7A	StringTie	exon	601291593	601291670	1000	+	.	transcript_id "STRG.53546.2"; gene_id "STRG.53546";
7A	StringTie	exon	601293611	601294671	1000	+	.	transcript_id "STRG.53546.2"; gene_id "STRG.53546";
7A	StringTie	exon	601294750	601294991	1000	+	.	transcript_id "STRG.53546.2"; gene_id "STRG.53546";
7A	StringTie	exon	601295085	601295164	1000	+	.	transcript_id "STRG.53546.2"; gene_id "STRG.53546";
7A	StringTie	exon	601295333	601295461	1000	+	.	transcript_id "STRG.53546.2"; gene_id "STRG.53546";
7A	StringTie	exon	601295559	601295654	1000	+	.	transcript_id "STRG.53546.2"; gene_id "STRG.53546";
7A	StringTie	exon	601296462	601297209	1000	+	.	transcript_id "STRG.53546.2"; gene_id "STRG.53546";
7A	StringTie	exon	601297288	601297488	1000	+	.	transcript_id "STRG.53546.2"; gene_id "STRG.53546";
7A	StringTie	exon	601297571	601297995	1000	+	.	transcript_id "STRG.53546.2"; gene_id "STRG.53546";
7A	StringTie	transcript	601938453	601944674	1000	+	.	transcript_id "STRG.53547.1"; gene_id "STRG.53547"
7A	StringTie	exon	601938453	601938694	1000	+	.	transcript_id "STRG.53547.1"; gene_id "STRG.53547";
7A	StringTie	exon	601940267	601940378	1000	+	.	transcript_id "STRG.53547.1"; gene_id "STRG.53547";
7A	StringTie	exon	601940469	601940571	1000	+	.	transcript_id "STRG.53547.1"; gene_id "STRG.53547";
7A	StringTie	exon	601940713	601940778	1000	+	.	transcript_id "STRG.53547.1"; gene_id "STRG.53547";
7A	StringTie	exon	601940865	601940988	1000	+	.	transcript_id "STRG.53547.1"; gene_id "STRG.53547";
7A	StringTie	exon	601941237	601941371	1000	+	.	transcript_id "STRG.53547.1"; gene_id "STRG.53547";
7A	StringTie	exon	601941707	601941767	1000	+	.	transcript_id "STRG.53547.1"; gene_id "STRG.53547";
7A	StringTie	exon	601941856	601941932	1000	+	.	transcript_id "STRG.53547.1"; gene_id "STRG.53547";
7A	StringTie	exon	601942315	601942470	1000	+	.	transcript_id "STRG.53547.1"; gene_id "STRG.53547";
7A	StringTie	exon	601942569	601942697	1000	+	.	transcript_id "STRG.53547.1"; gene_id "STRG.53547";
7A	StringTie	exon	601942780	601942912	1000	+	.	transcript_id "STRG.53547.1"; gene_id "STRG.53547";
7A	StringTie	exon	601943014	601943141	1000	+	.	transcript_id "STRG.53547.1"; gene_id "STRG.53547";
7A	StringTie	exon	601943282	601943387	1000	+	.	transcript_id "STRG.53547.1"; gene_id "STRG.53547";
7A	StringTie	exon	601943471	601943547	1000	+	.	transcript_id "STRG.53547.1"; gene_id "STRG.53547";
7A	StringTie	exon	601943646	601943716	1000	+	.	transcript_id "STRG.53547.1"; gene_id "STRG.53547";
7A	StringTie	exon	601943850	601944134	1000	+	.	transcript_id "STRG.53547.1"; gene_id "STRG.53547";
7A	StringTie	exon	601944228	601944674	1000	+	.	transcript_id "STRG.53547.1"; gene_id "STRG.53547";
7A	StringTie	transcript	601939104	601944674	1000	+	.	transcript_id "STRG.53547.2"; gene_id "STRG.53547"
7A	StringTie	exon	601939104	601939177	1000	+	.	transcript_id "STRG.53547.2"; gene_id "STRG.53547";
7A	StringTie	exon	601940267	601940378	1000	+	.	transcript_id "STRG.53547.2"; gene_id "STRG.53547";
7A	StringTie	exon	601940469	601940571	1000	+	.	transcript_id "STRG.53547.2"; gene_id "STRG.53547";
7A	StringTie	exon	601940713	601940778	1000	+	.	transcript_id "STRG.53547.2"; gene_id "STRG.53547";
7A	StringTie	exon	601940865	601940988	1000	+	.	transcript_id "STRG.53547.2"; gene_id "STRG.53547";
7A	StringTie	exon	601941237	601941371	1000	+	.	transcript_id "STRG.53547.2"; gene_id "STRG.53547";
7A	StringTie	exon	601941707	601941767	1000	+	.	transcript_id "STRG.53547.2"; gene_id "STRG.53547";
7A	StringTie	exon	601941856	601941932	1000	+	.	transcript_id "STRG.53547.2"; gene_id "STRG.53547";
7A	StringTie	exon	601942315	601942470	1000	+	.	transcript_id "STRG.53547.2"; gene_id "STRG.53547";
7A	StringTie	exon	601942569	601942697	1000	+	.	transcript_id "STRG.53547.2"; gene_id "STRG.53547";
7A	StringTie	exon	601942780	601942912	1000	+	.	transcript_id "STRG.53547.2"; gene_id "STRG.53547";
7A	StringTie	exon	601943014	601943141	1000	+	.	transcript_id "STRG.53547.2"; gene_id "STRG.53547";
7A	StringTie	exon	601943282	601943387	1000	+	.	transcript_id "STRG.53547.2"; gene_id "STRG.53547";
7A	StringTie	exon	601943471	601943547	1000	+	.	transcript_id "STRG.53547.2"; gene_id "STRG.53547";
7A	StringTie	exon	601943646	601943716	1000	+	.	transcript_id "STRG.53547.2"; gene_id "STRG.53547";
7A	StringTie	exon	601943850	601944134	1000	+	.	transcript_id "STRG.53547.2"; gene_id "STRG.53547";
7A	StringTie	exon	601944228	601944674	1000	+	.	transcript_id "STRG.53547.2"; gene_id "STRG.53547";
7A	StringTie	transcript	601969098	601972007	1000	+	.	transcript_id "STRG.53548.1"; gene_id "STRG.53548"
7A	StringTie	exon	601969098	601969503	1000	+	.	transcript_id "STRG.53548.1"; gene_id "STRG.53548";
7A	StringTie	exon	601969617	601969679	1000	+	.	transcript_id "STRG.53548.1"; gene_id "STRG.53548";
7A	StringTie	exon	601969774	601969890	1000	+	.	transcript_id "STRG.53548.1"; gene_id "STRG.53548";
7A	StringTie	exon	601970057	601970342	1000	+	.	transcript_id "STRG.53548.1"; gene_id "STRG.53548";
7A	StringTie	exon	601970421	601970576	1000	+	.	transcript_id "STRG.53548.1"; gene_id "STRG.53548";
7A	StringTie	exon	601970669	601970820	1000	+	.	transcript_id "STRG.53548.1"; gene_id "STRG.53548";
7A	StringTie	exon	601971091	601971526	1000	+	.	transcript_id "STRG.53548.1"; gene_id "STRG.53548";
7A	StringTie	exon	601971648	601972007	1000	+	.	transcript_id "STRG.53548.1"; gene_id "STRG.53548";
7A	StringTie	transcript	601969098	601972007	1000	+	.	transcript_id "STRG.53548.2"; gene_id "STRG.53548"
7A	StringTie	exon	601969098	601969503	1000	+	.	transcript_id "STRG.53548.2"; gene_id "STRG.53548";
7A	StringTie	exon	601969617	601969679	1000	+	.	transcript_id "STRG.53548.2"; gene_id "STRG.53548";
7A	StringTie	exon	601969774	601969890	1000	+	.	transcript_id "STRG.53548.2"; gene_id "STRG.53548";
7A	StringTie	exon	601970057	601970342	1000	+	.	transcript_id "STRG.53548.2"; gene_id "STRG.53548";
7A	StringTie	exon	601970421	601970576	1000	+	.	transcript_id "STRG.53548.2"; gene_id "STRG.53548";
7A	StringTie	exon	601970669	601970820	1000	+	.	transcript_id "STRG.53548.2"; gene_id "STRG.53548";
7A	StringTie	exon	601971091	601971526	1000	+	.	transcript_id "STRG.53548.2"; gene_id "STRG.53548";
7A	StringTie	exon	601971645	601972007	1000	+	.	transcript_id "STRG.53548.2"; gene_id "STRG.53548";
7A	StringTie	transcript	601972159	601974104	1000	-	.	transcript_id "STRG.53549.1"; gene_id "STRG.53549"
7A	StringTie	exon	601972159	601972944	1000	-	.	transcript_id "STRG.53549.1"; gene_id "STRG.53549";
7A	StringTie	exon	601973622	601974104	1000	-	.	transcript_id "STRG.53549.1"; gene_id "STRG.53549";
7A	StringTie	transcript	601977453	601980038	1000	-	.	transcript_id "STRG.53550.1"; gene_id "STRG.53550"
7A	StringTie	exon	601977453	601977790	1000	-	.	transcript_id "STRG.53550.1"; gene_id "STRG.53550";
7A	StringTie	exon	601977887	601977962	1000	-	.	transcript_id "STRG.53550.1"; gene_id "STRG.53550";
7A	StringTie	exon	601978070	601978252	1000	-	.	transcript_id "STRG.53550.1"; gene_id "STRG.53550";
7A	StringTie	exon	601979080	601979103	1000	-	.	transcript_id "STRG.53550.1"; gene_id "STRG.53550";
7A	StringTie	exon	601979194	601979241	1000	-	.	transcript_id "STRG.53550.1"; gene_id "STRG.53550";
7A	StringTie	exon	601979562	601979634	1000	-	.	transcript_id "STRG.53550.1"; gene_id "STRG.53550";
7A	StringTie	exon	601979867	601980038	1000	-	.	transcript_id "STRG.53550.1"; gene_id "STRG.53550";
7A	StringTie	transcript	601982637	601985390	1000	-	.	transcript_id "STRG.53552.1"; gene_id "STRG.53552"
7A	StringTie	exon	601982637	601983082	1000	-	.	transcript_id "STRG.53552.1"; gene_id "STRG.53552";
7A	StringTie	exon	601983542	601983722	1000	-	.	transcript_id "STRG.53552.1"; gene_id "STRG.53552";
7A	StringTie	exon	601984887	601985390	1000	-	.	transcript_id "STRG.53552.1"; gene_id "STRG.53552";
7A	StringTie	transcript	601985523	601991994	1000	-	.	transcript_id "STRG.53553.1"; gene_id "STRG.53553"
7A	StringTie	exon	601985523	601986028	1000	-	.	transcript_id "STRG.53553.1"; gene_id "STRG.53553";
7A	StringTie	exon	601986895	601987013	1000	-	.	transcript_id "STRG.53553.1"; gene_id "STRG.53553";
7A	StringTie	exon	601987132	601987327	1000	-	.	transcript_id "STRG.53553.1"; gene_id "STRG.53553";
7A	StringTie	exon	601987472	601987613	1000	-	.	transcript_id "STRG.53553.1"; gene_id "STRG.53553";
7A	StringTie	exon	601988761	601988954	1000	-	.	transcript_id "STRG.53553.1"; gene_id "STRG.53553";
7A	StringTie	exon	601989857	601989877	1000	-	.	transcript_id "STRG.53553.1"; gene_id "STRG.53553";
7A	StringTie	exon	601990320	601990401	1000	-	.	transcript_id "STRG.53553.1"; gene_id "STRG.53553";
7A	StringTie	exon	601990482	601990593	1000	-	.	transcript_id "STRG.53553.1"; gene_id "STRG.53553";
7A	StringTie	exon	601990863	601990889	1000	-	.	transcript_id "STRG.53553.1"; gene_id "STRG.53553";
7A	StringTie	exon	601991341	601991424	1000	-	.	transcript_id "STRG.53553.1"; gene_id "STRG.53553";
7A	StringTie	exon	601991512	601991623	1000	-	.	transcript_id "STRG.53553.1"; gene_id "STRG.53553";
7A	StringTie	exon	601991700	601991994	1000	-	.	transcript_id "STRG.53553.1"; gene_id "STRG.53553";
7A	StringTie	transcript	601995773	602000096	1000	+	.	transcript_id "STRG.53551.1"; gene_id "STRG.53551"
7A	StringTie	exon	601995773	601995978	1000	+	.	transcript_id "STRG.53551.1"; gene_id "STRG.53551";
7A	StringTie	exon	601996583	601996659	1000	+	.	transcript_id "STRG.53551.1"; gene_id "STRG.53551";
7A	StringTie	exon	601996832	601996901	1000	+	.	transcript_id "STRG.53551.1"; gene_id "STRG.53551";
7A	StringTie	exon	601997036	601997116	1000	+	.	transcript_id "STRG.53551.1"; gene_id "STRG.53551";
7A	StringTie	exon	601997237	601997311	1000	+	.	transcript_id "STRG.53551.1"; gene_id "STRG.53551";
7A	StringTie	exon	601997522	601997623	1000	+	.	transcript_id "STRG.53551.1"; gene_id "STRG.53551";
7A	StringTie	exon	601997951	601998088	1000	+	.	transcript_id "STRG.53551.1"; gene_id "STRG.53551";
7A	StringTie	exon	601998484	601998549	1000	+	.	transcript_id "STRG.53551.1"; gene_id "STRG.53551";
7A	StringTie	exon	601998681	601998824	1000	+	.	transcript_id "STRG.53551.1"; gene_id "STRG.53551";
7A	StringTie	exon	601998937	601999027	1000	+	.	transcript_id "STRG.53551.1"; gene_id "STRG.53551";
7A	StringTie	exon	601999552	602000096	1000	+	.	transcript_id "STRG.53551.1"; gene_id "STRG.53551";
7A	StringTie	transcript	603467273	603472147	1000	-	.	transcript_id "STRG.53555.2"; gene_id "STRG.53555"
7A	StringTie	exon	603467273	603467690	1000	-	.	transcript_id "STRG.53555.2"; gene_id "STRG.53555";
7A	StringTie	exon	603467834	603468065	1000	-	.	transcript_id "STRG.53555.2"; gene_id "STRG.53555";
7A	StringTie	exon	603468174	603468275	1000	-	.	transcript_id "STRG.53555.2"; gene_id "STRG.53555";
7A	StringTie	exon	603468374	603468447	1000	-	.	transcript_id "STRG.53555.2"; gene_id "STRG.53555";
7A	StringTie	exon	603468538	603468675	1000	-	.	transcript_id "STRG.53555.2"; gene_id "STRG.53555";
7A	StringTie	exon	603468765	603468920	1000	-	.	transcript_id "STRG.53555.2"; gene_id "STRG.53555";
7A	StringTie	exon	603470231	603470380	1000	-	.	transcript_id "STRG.53555.2"; gene_id "STRG.53555";
7A	StringTie	exon	603470778	603470837	1000	-	.	transcript_id "STRG.53555.2"; gene_id "STRG.53555";
7A	StringTie	exon	603470916	603471043	1000	-	.	transcript_id "STRG.53555.2"; gene_id "STRG.53555";
7A	StringTie	exon	603471175	603471583	1000	-	.	transcript_id "STRG.53555.2"; gene_id "STRG.53555";
7A	StringTie	exon	603471822	603472147	1000	-	.	transcript_id "STRG.53555.2"; gene_id "STRG.53555";
7A	StringTie	transcript	603467273	603473344	1000	-	.	transcript_id "STRG.53555.1"; gene_id "STRG.53555"
7A	StringTie	exon	603467273	603467690	1000	-	.	transcript_id "STRG.53555.1"; gene_id "STRG.53555";
7A	StringTie	exon	603467834	603468065	1000	-	.	transcript_id "STRG.53555.1"; gene_id "STRG.53555";
7A	StringTie	exon	603468174	603468275	1000	-	.	transcript_id "STRG.53555.1"; gene_id "STRG.53555";
7A	StringTie	exon	603468374	603468447	1000	-	.	transcript_id "STRG.53555.1"; gene_id "STRG.53555";
7A	StringTie	exon	603468538	603468675	1000	-	.	transcript_id "STRG.53555.1"; gene_id "STRG.53555";
7A	StringTie	exon	603468765	603468920	1000	-	.	transcript_id "STRG.53555.1"; gene_id "STRG.53555";
7A	StringTie	exon	603470231	603470380	1000	-	.	transcript_id "STRG.53555.1"; gene_id "STRG.53555";
7A	StringTie	exon	603470778	603470837	1000	-	.	transcript_id "STRG.53555.1"; gene_id "STRG.53555";
7A	StringTie	exon	603470916	603471043	1000	-	.	transcript_id "STRG.53555.1"; gene_id "STRG.53555";
7A	StringTie	exon	603471175	603471583	1000	-	.	transcript_id "STRG.53555.1"; gene_id "STRG.53555";
7A	StringTie	exon	603472708	603473344	1000	-	.	transcript_id "STRG.53555.1"; gene_id "STRG.53555";
7A	StringTie	transcript	603467273	603473497	1000	-	.	transcript_id "STRG.53555.3"; gene_id "STRG.53555"
7A	StringTie	exon	603467273	603467690	1000	-	.	transcript_id "STRG.53555.3"; gene_id "STRG.53555";
7A	StringTie	exon	603467834	603468065	1000	-	.	transcript_id "STRG.53555.3"; gene_id "STRG.53555";
7A	StringTie	exon	603468174	603468275	1000	-	.	transcript_id "STRG.53555.3"; gene_id "STRG.53555";
7A	StringTie	exon	603468374	603468447	1000	-	.	transcript_id "STRG.53555.3"; gene_id "STRG.53555";
7A	StringTie	exon	603468538	603468675	1000	-	.	transcript_id "STRG.53555.3"; gene_id "STRG.53555";
7A	StringTie	exon	603468765	603468920	1000	-	.	transcript_id "STRG.53555.3"; gene_id "STRG.53555";
7A	StringTie	exon	603470231	603470380	1000	-	.	transcript_id "STRG.53555.3"; gene_id "STRG.53555";
7A	StringTie	exon	603470778	603470837	1000	-	.	transcript_id "STRG.53555.3"; gene_id "STRG.53555";
7A	StringTie	exon	603470916	603471043	1000	-	.	transcript_id "STRG.53555.3"; gene_id "STRG.53555";
7A	StringTie	exon	603471175	603471583	1000	-	.	transcript_id "STRG.53555.3"; gene_id "STRG.53555";
7A	StringTie	exon	603473345	603473497	1000	-	.	transcript_id "STRG.53555.3"; gene_id "STRG.53555";
7A	StringTie	transcript	603600529	603606125	1000	-	.	transcript_id "STRG.53554.1"; gene_id "STRG.53554"
7A	StringTie	exon	603600529	603601121	1000	-	.	transcript_id "STRG.53554.1"; gene_id "STRG.53554";
7A	StringTie	exon	603602048	603606125	1000	-	.	transcript_id "STRG.53554.1"; gene_id "STRG.53554";
7A	StringTie	transcript	606744336	606747668	1000	+	.	transcript_id "STRG.53556.1"; gene_id "STRG.53556"
7A	StringTie	exon	606744336	606744485	1000	+	.	transcript_id "STRG.53556.1"; gene_id "STRG.53556";
7A	StringTie	exon	606744578	606746499	1000	+	.	transcript_id "STRG.53556.1"; gene_id "STRG.53556";
7A	StringTie	exon	606746593	606747056	1000	+	.	transcript_id "STRG.53556.1"; gene_id "STRG.53556";
7A	StringTie	exon	606747176	606747668	1000	+	.	transcript_id "STRG.53556.1"; gene_id "STRG.53556";
7A	StringTie	transcript	606744336	606750211	1000	+	.	transcript_id "STRG.53556.2"; gene_id "STRG.53556"
7A	StringTie	exon	606744336	606744485	1000	+	.	transcript_id "STRG.53556.2"; gene_id "STRG.53556";
7A	StringTie	exon	606744578	606744944	1000	+	.	transcript_id "STRG.53556.2"; gene_id "STRG.53556";
7A	StringTie	exon	606748938	606750211	1000	+	.	transcript_id "STRG.53556.2"; gene_id "STRG.53556";
7A	StringTie	transcript	607328477	607330336	1000	+	.	transcript_id "STRG.53557.1"; gene_id "STRG.53557"
7A	StringTie	exon	607328477	607328924	1000	+	.	transcript_id "STRG.53557.1"; gene_id "STRG.53557";
7A	StringTie	exon	607329019	607330336	1000	+	.	transcript_id "STRG.53557.1"; gene_id "STRG.53557";
7A	StringTie	transcript	607461215	607463179	1000	+	.	transcript_id "STRG.53558.1"; gene_id "STRG.53558"
7A	StringTie	exon	607461215	607461431	1000	+	.	transcript_id "STRG.53558.1"; gene_id "STRG.53558";
7A	StringTie	exon	607461542	607463179	1000	+	.	transcript_id "STRG.53558.1"; gene_id "STRG.53558";
7A	StringTie	transcript	608035047	608037236	1000	-	.	transcript_id "STRG.53559.1"; gene_id "STRG.53559"
7A	StringTie	exon	608035047	608035916	1000	-	.	transcript_id "STRG.53559.1"; gene_id "STRG.53559";
7A	StringTie	exon	608036030	608037236	1000	-	.	transcript_id "STRG.53559.1"; gene_id "STRG.53559";
7A	StringTie	transcript	608037348	608043910	1000	-	.	transcript_id "STRG.53560.1"; gene_id "STRG.53560"
7A	StringTie	exon	608037348	608037764	1000	-	.	transcript_id "STRG.53560.1"; gene_id "STRG.53560";
7A	StringTie	exon	608038382	608038468	1000	-	.	transcript_id "STRG.53560.1"; gene_id "STRG.53560";
7A	StringTie	exon	608038560	608038678	1000	-	.	transcript_id "STRG.53560.1"; gene_id "STRG.53560";
7A	StringTie	exon	608041887	608042125	1000	-	.	transcript_id "STRG.53560.1"; gene_id "STRG.53560";
7A	StringTie	exon	608042237	608042293	1000	-	.	transcript_id "STRG.53560.1"; gene_id "STRG.53560";
7A	StringTie	exon	608042567	608042653	1000	-	.	transcript_id "STRG.53560.1"; gene_id "STRG.53560";
7A	StringTie	exon	608042808	608043352	1000	-	.	transcript_id "STRG.53560.1"; gene_id "STRG.53560";
7A	StringTie	exon	608043634	608043910	1000	-	.	transcript_id "STRG.53560.1"; gene_id "STRG.53560";
7A	StringTie	transcript	608039993	608041441	1000	+	.	transcript_id "STRG.53561.1"; gene_id "STRG.53561"
7A	StringTie	exon	608039993	608040200	1000	+	.	transcript_id "STRG.53561.1"; gene_id "STRG.53561";
7A	StringTie	exon	608040320	608041441	1000	+	.	transcript_id "STRG.53561.1"; gene_id "STRG.53561";
7A	StringTie	transcript	608225911	608228402	1000	+	.	transcript_id "STRG.53562.1"; gene_id "STRG.53562"
7A	StringTie	exon	608225911	608226505	1000	+	.	transcript_id "STRG.53562.1"; gene_id "STRG.53562";
7A	StringTie	exon	608226649	608226711	1000	+	.	transcript_id "STRG.53562.1"; gene_id "STRG.53562";
7A	StringTie	exon	608226823	608228402	1000	+	.	transcript_id "STRG.53562.1"; gene_id "STRG.53562";
7A	StringTie	transcript	608262824	608266523	1000	+	.	transcript_id "STRG.53564.1"; gene_id "STRG.53564"
7A	StringTie	exon	608262824	608263059	1000	+	.	transcript_id "STRG.53564.1"; gene_id "STRG.53564";
7A	StringTie	exon	608263122	608263240	1000	+	.	transcript_id "STRG.53564.1"; gene_id "STRG.53564";
7A	StringTie	exon	608263661	608263866	1000	+	.	transcript_id "STRG.53564.1"; gene_id "STRG.53564";
7A	StringTie	exon	608263979	608264078	1000	+	.	transcript_id "STRG.53564.1"; gene_id "STRG.53564";
7A	StringTie	exon	608264222	608264439	1000	+	.	transcript_id "STRG.53564.1"; gene_id "STRG.53564";
7A	StringTie	exon	608264596	608265149	1000	+	.	transcript_id "STRG.53564.1"; gene_id "STRG.53564";
7A	StringTie	exon	608265357	608266523	1000	+	.	transcript_id "STRG.53564.1"; gene_id "STRG.53564";
7A	StringTie	transcript	608262824	608266523	1000	+	.	transcript_id "STRG.53564.2"; gene_id "STRG.53564"
7A	StringTie	exon	608262824	608263059	1000	+	.	transcript_id "STRG.53564.2"; gene_id "STRG.53564";
7A	StringTie	exon	608263122	608263240	1000	+	.	transcript_id "STRG.53564.2"; gene_id "STRG.53564";
7A	StringTie	exon	608263750	608263866	1000	+	.	transcript_id "STRG.53564.2"; gene_id "STRG.53564";
7A	StringTie	exon	608263979	608264078	1000	+	.	transcript_id "STRG.53564.2"; gene_id "STRG.53564";
7A	StringTie	exon	608264222	608264439	1000	+	.	transcript_id "STRG.53564.2"; gene_id "STRG.53564";
7A	StringTie	exon	608264596	608265149	1000	+	.	transcript_id "STRG.53564.2"; gene_id "STRG.53564";
7A	StringTie	exon	608265357	608266523	1000	+	.	transcript_id "STRG.53564.2"; gene_id "STRG.53564";
7A	StringTie	transcript	608262824	608266523	1000	+	.	transcript_id "STRG.53564.3"; gene_id "STRG.53564"
7A	StringTie	exon	608262824	608263059	1000	+	.	transcript_id "STRG.53564.3"; gene_id "STRG.53564";
7A	StringTie	exon	608263122	608263240	1000	+	.	transcript_id "STRG.53564.3"; gene_id "STRG.53564";
7A	StringTie	exon	608263661	608263866	1000	+	.	transcript_id "STRG.53564.3"; gene_id "STRG.53564";
7A	StringTie	exon	608263979	608264078	1000	+	.	transcript_id "STRG.53564.3"; gene_id "STRG.53564";
7A	StringTie	exon	608264161	608264439	1000	+	.	transcript_id "STRG.53564.3"; gene_id "STRG.53564";
7A	StringTie	exon	608264596	608265149	1000	+	.	transcript_id "STRG.53564.3"; gene_id "STRG.53564";
7A	StringTie	exon	608265357	608266523	1000	+	.	transcript_id "STRG.53564.3"; gene_id "STRG.53564";
7A	StringTie	transcript	608327066	608329751	1000	+	.	transcript_id "STRG.53563.1"; gene_id "STRG.53563"
7A	StringTie	exon	608327066	608328006	1000	+	.	transcript_id "STRG.53563.1"; gene_id "STRG.53563";
7A	StringTie	exon	608328131	608328256	1000	+	.	transcript_id "STRG.53563.1"; gene_id "STRG.53563";
7A	StringTie	exon	608328343	608328558	1000	+	.	transcript_id "STRG.53563.1"; gene_id "STRG.53563";
7A	StringTie	exon	608328961	608329059	1000	+	.	transcript_id "STRG.53563.1"; gene_id "STRG.53563";
7A	StringTie	exon	608329158	608329464	1000	+	.	transcript_id "STRG.53563.1"; gene_id "STRG.53563";
7A	StringTie	exon	608329541	608329751	1000	+	.	transcript_id "STRG.53563.1"; gene_id "STRG.53563";
7A	StringTie	transcript	608518400	608521928	1000	+	.	transcript_id "STRG.53565.1"; gene_id "STRG.53565"
7A	StringTie	exon	608518400	608518617	1000	+	.	transcript_id "STRG.53565.1"; gene_id "STRG.53565";
7A	StringTie	exon	608518711	608518851	1000	+	.	transcript_id "STRG.53565.1"; gene_id "STRG.53565";
7A	StringTie	exon	608520237	608520367	1000	+	.	transcript_id "STRG.53565.1"; gene_id "STRG.53565";
7A	StringTie	exon	608520732	608520914	1000	+	.	transcript_id "STRG.53565.1"; gene_id "STRG.53565";
7A	StringTie	exon	608521027	608521928	1000	+	.	transcript_id "STRG.53565.1"; gene_id "STRG.53565";
7A	StringTie	transcript	609185713	609188432	1000	-	.	transcript_id "STRG.53566.1"; gene_id "STRG.53566"
7A	StringTie	exon	609185713	609186970	1000	-	.	transcript_id "STRG.53566.1"; gene_id "STRG.53566";
7A	StringTie	exon	609187060	609187598	1000	-	.	transcript_id "STRG.53566.1"; gene_id "STRG.53566";
7A	StringTie	exon	609187679	609187896	1000	-	.	transcript_id "STRG.53566.1"; gene_id "STRG.53566";
7A	StringTie	exon	609188041	609188140	1000	-	.	transcript_id "STRG.53566.1"; gene_id "STRG.53566";
7A	StringTie	exon	609188259	609188432	1000	-	.	transcript_id "STRG.53566.1"; gene_id "STRG.53566";
7A	StringTie	transcript	609207107	609215074	1000	-	.	transcript_id "STRG.53567.1"; gene_id "STRG.53567"
7A	StringTie	exon	609207107	609213508	1000	-	.	transcript_id "STRG.53567.1"; gene_id "STRG.53567";
7A	StringTie	exon	609213601	609214163	1000	-	.	transcript_id "STRG.53567.1"; gene_id "STRG.53567";
7A	StringTie	exon	609214386	609214603	1000	-	.	transcript_id "STRG.53567.1"; gene_id "STRG.53567";
7A	StringTie	exon	609214704	609214803	1000	-	.	transcript_id "STRG.53567.1"; gene_id "STRG.53567";
7A	StringTie	exon	609214957	609215074	1000	-	.	transcript_id "STRG.53567.1"; gene_id "STRG.53567";
7A	StringTie	transcript	609207107	609215074	1000	-	.	transcript_id "STRG.53567.2"; gene_id "STRG.53567"
7A	StringTie	exon	609207107	609213508	1000	-	.	transcript_id "STRG.53567.2"; gene_id "STRG.53567";
7A	StringTie	exon	609213601	609214163	1000	-	.	transcript_id "STRG.53567.2"; gene_id "STRG.53567";
7A	StringTie	exon	609214386	609214603	1000	-	.	transcript_id "STRG.53567.2"; gene_id "STRG.53567";
7A	StringTie	exon	609214704	609214857	1000	-	.	transcript_id "STRG.53567.2"; gene_id "STRG.53567";
7A	StringTie	exon	609214957	609215074	1000	-	.	transcript_id "STRG.53567.2"; gene_id "STRG.53567";
7A	StringTie	transcript	609643014	609648973	1000	+	.	transcript_id "STRG.53570.1"; gene_id "STRG.53570"
7A	StringTie	exon	609643014	609643215	1000	+	.	transcript_id "STRG.53570.1"; gene_id "STRG.53570";
7A	StringTie	exon	609643328	609643436	1000	+	.	transcript_id "STRG.53570.1"; gene_id "STRG.53570";
7A	StringTie	exon	609643744	609643849	1000	+	.	transcript_id "STRG.53570.1"; gene_id "STRG.53570";
7A	StringTie	exon	609647135	609647317	1000	+	.	transcript_id "STRG.53570.1"; gene_id "STRG.53570";
7A	StringTie	exon	609647586	609648062	1000	+	.	transcript_id "STRG.53570.1"; gene_id "STRG.53570";
7A	StringTie	exon	609648173	609648256	1000	+	.	transcript_id "STRG.53570.1"; gene_id "STRG.53570";
7A	StringTie	exon	609648644	609648973	1000	+	.	transcript_id "STRG.53570.1"; gene_id "STRG.53570";
7A	StringTie	transcript	609643014	609648973	1000	+	.	transcript_id "STRG.53570.2"; gene_id "STRG.53570"
7A	StringTie	exon	609643014	609643215	1000	+	.	transcript_id "STRG.53570.2"; gene_id "STRG.53570";
7A	StringTie	exon	609643328	609643412	1000	+	.	transcript_id "STRG.53570.2"; gene_id "STRG.53570";
7A	StringTie	exon	609643744	609643849	1000	+	.	transcript_id "STRG.53570.2"; gene_id "STRG.53570";
7A	StringTie	exon	609647135	609647317	1000	+	.	transcript_id "STRG.53570.2"; gene_id "STRG.53570";
7A	StringTie	exon	609647586	609648062	1000	+	.	transcript_id "STRG.53570.2"; gene_id "STRG.53570";
7A	StringTie	exon	609648173	609648256	1000	+	.	transcript_id "STRG.53570.2"; gene_id "STRG.53570";
7A	StringTie	exon	609648644	609648973	1000	+	.	transcript_id "STRG.53570.2"; gene_id "STRG.53570";
7A	StringTie	transcript	609649079	609650454	1000	-	.	transcript_id "STRG.53571.1"; gene_id "STRG.53571"
7A	StringTie	exon	609649079	609649468	1000	-	.	transcript_id "STRG.53571.1"; gene_id "STRG.53571";
7A	StringTie	exon	609649561	609649633	1000	-	.	transcript_id "STRG.53571.1"; gene_id "STRG.53571";
7A	StringTie	exon	609649729	609649868	1000	-	.	transcript_id "STRG.53571.1"; gene_id "STRG.53571";
7A	StringTie	exon	609649962	609650454	1000	-	.	transcript_id "STRG.53571.1"; gene_id "STRG.53571";
7A	StringTie	transcript	609756549	609759753	1000	-	.	transcript_id "STRG.53568.1"; gene_id "STRG.53568"
7A	StringTie	exon	609756549	609757072	1000	-	.	transcript_id "STRG.53568.1"; gene_id "STRG.53568";
7A	StringTie	exon	609758253	609758323	1000	-	.	transcript_id "STRG.53568.1"; gene_id "STRG.53568";
7A	StringTie	exon	609758447	609758610	1000	-	.	transcript_id "STRG.53568.1"; gene_id "STRG.53568";
7A	StringTie	exon	609758719	609759100	1000	-	.	transcript_id "STRG.53568.1"; gene_id "STRG.53568";
7A	StringTie	exon	609759205	609759753	1000	-	.	transcript_id "STRG.53568.1"; gene_id "STRG.53568";
7A	StringTie	transcript	610075633	610078738	1000	-	.	transcript_id "STRG.53569.1"; gene_id "STRG.53569"
7A	StringTie	exon	610075633	610076299	1000	-	.	transcript_id "STRG.53569.1"; gene_id "STRG.53569";
7A	StringTie	exon	610076378	610076485	1000	-	.	transcript_id "STRG.53569.1"; gene_id "STRG.53569";
7A	StringTie	exon	610076679	610076742	1000	-	.	transcript_id "STRG.53569.1"; gene_id "STRG.53569";
7A	StringTie	exon	610077065	610077157	1000	-	.	transcript_id "STRG.53569.1"; gene_id "STRG.53569";
7A	StringTie	exon	610077541	610077593	1000	-	.	transcript_id "STRG.53569.1"; gene_id "STRG.53569";
7A	StringTie	exon	610077683	610077743	1000	-	.	transcript_id "STRG.53569.1"; gene_id "STRG.53569";
7A	StringTie	exon	610077822	610077930	1000	-	.	transcript_id "STRG.53569.1"; gene_id "STRG.53569";
7A	StringTie	exon	610078021	610078070	1000	-	.	transcript_id "STRG.53569.1"; gene_id "STRG.53569";
7A	StringTie	exon	610078176	610078225	1000	-	.	transcript_id "STRG.53569.1"; gene_id "STRG.53569";
7A	StringTie	exon	610078335	610078428	1000	-	.	transcript_id "STRG.53569.1"; gene_id "STRG.53569";
7A	StringTie	exon	610078550	610078738	1000	-	.	transcript_id "STRG.53569.1"; gene_id "STRG.53569";
7A	StringTie	transcript	611025211	611038618	1000	+	.	transcript_id "STRG.53572.1"; gene_id "STRG.53572"
7A	StringTie	exon	611025211	611025461	1000	+	.	transcript_id "STRG.53572.1"; gene_id "STRG.53572";
7A	StringTie	exon	611025952	611026175	1000	+	.	transcript_id "STRG.53572.1"; gene_id "STRG.53572";
7A	StringTie	exon	611026340	611026448	1000	+	.	transcript_id "STRG.53572.1"; gene_id "STRG.53572";
7A	StringTie	exon	611027563	611027791	1000	+	.	transcript_id "STRG.53572.1"; gene_id "STRG.53572";
7A	StringTie	exon	611027901	611028365	1000	+	.	transcript_id "STRG.53572.1"; gene_id "STRG.53572";
7A	StringTie	exon	611029569	611029918	1000	+	.	transcript_id "STRG.53572.1"; gene_id "STRG.53572";
7A	StringTie	exon	611029995	611030936	1000	+	.	transcript_id "STRG.53572.1"; gene_id "STRG.53572";
7A	StringTie	exon	611032176	611032472	1000	+	.	transcript_id "STRG.53572.1"; gene_id "STRG.53572";
7A	StringTie	exon	611032570	611032848	1000	+	.	transcript_id "STRG.53572.1"; gene_id "STRG.53572";
7A	StringTie	exon	611034960	611035088	1000	+	.	transcript_id "STRG.53572.1"; gene_id "STRG.53572";
7A	StringTie	exon	611035216	611035416	1000	+	.	transcript_id "STRG.53572.1"; gene_id "STRG.53572";
7A	StringTie	exon	611035583	611035725	1000	+	.	transcript_id "STRG.53572.1"; gene_id "STRG.53572";
7A	StringTie	exon	611035851	611036163	1000	+	.	transcript_id "STRG.53572.1"; gene_id "STRG.53572";
7A	StringTie	exon	611036264	611036403	1000	+	.	transcript_id "STRG.53572.1"; gene_id "STRG.53572";
7A	StringTie	exon	611036733	611036811	1000	+	.	transcript_id "STRG.53572.1"; gene_id "STRG.53572";
7A	StringTie	exon	611036922	611037311	1000	+	.	transcript_id "STRG.53572.1"; gene_id "STRG.53572";
7A	StringTie	exon	611037664	611037881	1000	+	.	transcript_id "STRG.53572.1"; gene_id "STRG.53572";
7A	StringTie	exon	611037995	611038618	1000	+	.	transcript_id "STRG.53572.1"; gene_id "STRG.53572";
7A	StringTie	transcript	611039150	611043320	1000	+	.	transcript_id "STRG.53575.1"; gene_id "STRG.53575"
7A	StringTie	exon	611039150	611039935	1000	+	.	transcript_id "STRG.53575.1"; gene_id "STRG.53575";
7A	StringTie	exon	611040143	611040355	1000	+	.	transcript_id "STRG.53575.1"; gene_id "STRG.53575";
7A	StringTie	exon	611040601	611040811	1000	+	.	transcript_id "STRG.53575.1"; gene_id "STRG.53575";
7A	StringTie	exon	611040923	611040998	1000	+	.	transcript_id "STRG.53575.1"; gene_id "STRG.53575";
7A	StringTie	exon	611041104	611041239	1000	+	.	transcript_id "STRG.53575.1"; gene_id "STRG.53575";
7A	StringTie	exon	611041345	611041449	1000	+	.	transcript_id "STRG.53575.1"; gene_id "STRG.53575";
7A	StringTie	exon	611041548	611041625	1000	+	.	transcript_id "STRG.53575.1"; gene_id "STRG.53575";
7A	StringTie	exon	611041934	611042023	1000	+	.	transcript_id "STRG.53575.1"; gene_id "STRG.53575";
7A	StringTie	exon	611042110	611042175	1000	+	.	transcript_id "STRG.53575.1"; gene_id "STRG.53575";
7A	StringTie	exon	611042350	611042406	1000	+	.	transcript_id "STRG.53575.1"; gene_id "STRG.53575";
7A	StringTie	exon	611042475	611042552	1000	+	.	transcript_id "STRG.53575.1"; gene_id "STRG.53575";
7A	StringTie	exon	611042649	611042696	1000	+	.	transcript_id "STRG.53575.1"; gene_id "STRG.53575";
7A	StringTie	exon	611042811	611043320	1000	+	.	transcript_id "STRG.53575.1"; gene_id "STRG.53575";
7A	StringTie	transcript	611443754	611446028	1000	+	.	transcript_id "STRG.53573.1"; gene_id "STRG.53573"
7A	StringTie	exon	611443754	611444429	1000	+	.	transcript_id "STRG.53573.1"; gene_id "STRG.53573";
7A	StringTie	exon	611444582	611445444	1000	+	.	transcript_id "STRG.53573.1"; gene_id "STRG.53573";
7A	StringTie	exon	611445555	611446028	1000	+	.	transcript_id "STRG.53573.1"; gene_id "STRG.53573";
7A	StringTie	transcript	611447228	611455025	1000	+	.	transcript_id "STRG.53574.1"; gene_id "STRG.53574"
7A	StringTie	exon	611447228	611447306	1000	+	.	transcript_id "STRG.53574.1"; gene_id "STRG.53574";
7A	StringTie	exon	611447491	611447654	1000	+	.	transcript_id "STRG.53574.1"; gene_id "STRG.53574";
7A	StringTie	exon	611448321	611448666	1000	+	.	transcript_id "STRG.53574.1"; gene_id "STRG.53574";
7A	StringTie	exon	611448735	611448968	1000	+	.	transcript_id "STRG.53574.1"; gene_id "STRG.53574";
7A	StringTie	exon	611449065	611449192	1000	+	.	transcript_id "STRG.53574.1"; gene_id "STRG.53574";
7A	StringTie	exon	611449738	611449819	1000	+	.	transcript_id "STRG.53574.1"; gene_id "STRG.53574";
7A	StringTie	exon	611449928	611450157	1000	+	.	transcript_id "STRG.53574.1"; gene_id "STRG.53574";
7A	StringTie	exon	611450235	611450361	1000	+	.	transcript_id "STRG.53574.1"; gene_id "STRG.53574";
7A	StringTie	exon	611450793	611450848	1000	+	.	transcript_id "STRG.53574.1"; gene_id "STRG.53574";
7A	StringTie	exon	611451055	611451128	1000	+	.	transcript_id "STRG.53574.1"; gene_id "STRG.53574";
7A	StringTie	exon	611451492	611451538	1000	+	.	transcript_id "STRG.53574.1"; gene_id "STRG.53574";
7A	StringTie	exon	611451652	611451701	1000	+	.	transcript_id "STRG.53574.1"; gene_id "STRG.53574";
7A	StringTie	exon	611452207	611452269	1000	+	.	transcript_id "STRG.53574.1"; gene_id "STRG.53574";
7A	StringTie	exon	611452542	611452622	1000	+	.	transcript_id "STRG.53574.1"; gene_id "STRG.53574";
7A	StringTie	exon	611452919	611453029	1000	+	.	transcript_id "STRG.53574.1"; gene_id "STRG.53574";
7A	StringTie	exon	611453113	611453188	1000	+	.	transcript_id "STRG.53574.1"; gene_id "STRG.53574";
7A	StringTie	exon	611453739	611453881	1000	+	.	transcript_id "STRG.53574.1"; gene_id "STRG.53574";
7A	StringTie	exon	611454091	611454164	1000	+	.	transcript_id "STRG.53574.1"; gene_id "STRG.53574";
7A	StringTie	exon	611454437	611454536	1000	+	.	transcript_id "STRG.53574.1"; gene_id "STRG.53574";
7A	StringTie	exon	611454633	611455025	1000	+	.	transcript_id "STRG.53574.1"; gene_id "STRG.53574";
7A	StringTie	transcript	611586169	611592017	1000	+	.	transcript_id "STRG.53581.1"; gene_id "STRG.53581"
7A	StringTie	exon	611586169	611586241	1000	+	.	transcript_id "STRG.53581.1"; gene_id "STRG.53581";
7A	StringTie	exon	611586551	611586848	1000	+	.	transcript_id "STRG.53581.1"; gene_id "STRG.53581";
7A	StringTie	exon	611586937	611587048	1000	+	.	transcript_id "STRG.53581.1"; gene_id "STRG.53581";
7A	StringTie	exon	611587131	611587204	1000	+	.	transcript_id "STRG.53581.1"; gene_id "STRG.53581";
7A	StringTie	exon	611587414	611587482	1000	+	.	transcript_id "STRG.53581.1"; gene_id "STRG.53581";
7A	StringTie	exon	611587562	611587645	1000	+	.	transcript_id "STRG.53581.1"; gene_id "STRG.53581";
7A	StringTie	exon	611587732	611587801	1000	+	.	transcript_id "STRG.53581.1"; gene_id "STRG.53581";
7A	StringTie	exon	611588591	611588646	1000	+	.	transcript_id "STRG.53581.1"; gene_id "STRG.53581";
7A	StringTie	exon	611588737	611588858	1000	+	.	transcript_id "STRG.53581.1"; gene_id "STRG.53581";
7A	StringTie	exon	611588966	611589037	1000	+	.	transcript_id "STRG.53581.1"; gene_id "STRG.53581";
7A	StringTie	exon	611589137	611589218	1000	+	.	transcript_id "STRG.53581.1"; gene_id "STRG.53581";
7A	StringTie	exon	611589306	611589383	1000	+	.	transcript_id "STRG.53581.1"; gene_id "STRG.53581";
7A	StringTie	exon	611591473	611592017	1000	+	.	transcript_id "STRG.53581.1"; gene_id "STRG.53581";
7A	StringTie	transcript	611812105	611821585	1000	-	.	transcript_id "STRG.53578.1"; gene_id "STRG.53578"
7A	StringTie	exon	611812105	611812555	1000	-	.	transcript_id "STRG.53578.1"; gene_id "STRG.53578";
7A	StringTie	exon	611812647	611812797	1000	-	.	transcript_id "STRG.53578.1"; gene_id "STRG.53578";
7A	StringTie	exon	611813310	611813373	1000	-	.	transcript_id "STRG.53578.1"; gene_id "STRG.53578";
7A	StringTie	exon	611813759	611813936	1000	-	.	transcript_id "STRG.53578.1"; gene_id "STRG.53578";
7A	StringTie	exon	611819390	611819502	1000	-	.	transcript_id "STRG.53578.1"; gene_id "STRG.53578";
7A	StringTie	exon	611819692	611819903	1000	-	.	transcript_id "STRG.53578.1"; gene_id "STRG.53578";
7A	StringTie	exon	611820325	611820418	1000	-	.	transcript_id "STRG.53578.1"; gene_id "STRG.53578";
7A	StringTie	exon	611820509	611820607	1000	-	.	transcript_id "STRG.53578.1"; gene_id "STRG.53578";
7A	StringTie	exon	611820698	611820783	1000	-	.	transcript_id "STRG.53578.1"; gene_id "STRG.53578";
7A	StringTie	exon	611820896	611821130	1000	-	.	transcript_id "STRG.53578.1"; gene_id "STRG.53578";
7A	StringTie	exon	611821264	611821585	1000	-	.	transcript_id "STRG.53578.1"; gene_id "STRG.53578";
7A	StringTie	transcript	611821194	611822736	1000	+	.	transcript_id "STRG.53579.1"; gene_id "STRG.53579"
7A	StringTie	exon	611821194	611821974	1000	+	.	transcript_id "STRG.53579.1"; gene_id "STRG.53579";
7A	StringTie	exon	611822085	611822250	1000	+	.	transcript_id "STRG.53579.1"; gene_id "STRG.53579";
7A	StringTie	exon	611822346	611822736	1000	+	.	transcript_id "STRG.53579.1"; gene_id "STRG.53579";
7A	StringTie	transcript	611841397	611842939	1000	+	.	transcript_id "STRG.53576.1"; gene_id "STRG.53576"
7A	StringTie	exon	611841397	611841516	1000	+	.	transcript_id "STRG.53576.1"; gene_id "STRG.53576";
7A	StringTie	exon	611841603	611841855	1000	+	.	transcript_id "STRG.53576.1"; gene_id "STRG.53576";
7A	StringTie	exon	611842707	611842939	1000	+	.	transcript_id "STRG.53576.1"; gene_id "STRG.53576";
7A	StringTie	transcript	611841397	611842939	1000	+	.	transcript_id "STRG.53576.2"; gene_id "STRG.53576"
7A	StringTie	exon	611841397	611841516	1000	+	.	transcript_id "STRG.53576.2"; gene_id "STRG.53576";
7A	StringTie	exon	611841603	611842939	1000	+	.	transcript_id "STRG.53576.2"; gene_id "STRG.53576";
7A	StringTie	transcript	611896783	611899649	1000	-	.	transcript_id "STRG.53577.1"; gene_id "STRG.53577"
7A	StringTie	exon	611896783	611897415	1000	-	.	transcript_id "STRG.53577.1"; gene_id "STRG.53577";
7A	StringTie	exon	611898057	611899649	1000	-	.	transcript_id "STRG.53577.1"; gene_id "STRG.53577";
7A	StringTie	transcript	612197680	612201737	1000	-	.	transcript_id "STRG.53580.1"; gene_id "STRG.53580"
7A	StringTie	exon	612197680	612198296	1000	-	.	transcript_id "STRG.53580.1"; gene_id "STRG.53580";
7A	StringTie	exon	612198857	612200546	1000	-	.	transcript_id "STRG.53580.1"; gene_id "STRG.53580";
7A	StringTie	exon	612201533	612201737	1000	-	.	transcript_id "STRG.53580.1"; gene_id "STRG.53580";
7A	StringTie	transcript	612802128	612803743	1000	+	.	transcript_id "STRG.53582.1"; gene_id "STRG.53582"
7A	StringTie	exon	612802128	612803743	1000	+	.	transcript_id "STRG.53582.1"; gene_id "STRG.53582";
7A	StringTie	transcript	612810781	612814610	1000	+	.	transcript_id "STRG.53583.1"; gene_id "STRG.53583"
7A	StringTie	exon	612810781	612811032	1000	+	.	transcript_id "STRG.53583.1"; gene_id "STRG.53583";
7A	StringTie	exon	612811792	612812173	1000	+	.	transcript_id "STRG.53583.1"; gene_id "STRG.53583";
7A	StringTie	exon	612812257	612812478	1000	+	.	transcript_id "STRG.53583.1"; gene_id "STRG.53583";
7A	StringTie	exon	612812613	612812938	1000	+	.	transcript_id "STRG.53583.1"; gene_id "STRG.53583";
7A	StringTie	exon	612813158	612813287	1000	+	.	transcript_id "STRG.53583.1"; gene_id "STRG.53583";
7A	StringTie	exon	612813707	612814003	1000	+	.	transcript_id "STRG.53583.1"; gene_id "STRG.53583";
7A	StringTie	exon	612814086	612814610	1000	+	.	transcript_id "STRG.53583.1"; gene_id "STRG.53583";
7A	StringTie	transcript	613455739	613459123	1000	-	.	transcript_id "STRG.53585.1"; gene_id "STRG.53585"
7A	StringTie	exon	613455739	613456308	1000	-	.	transcript_id "STRG.53585.1"; gene_id "STRG.53585";
7A	StringTie	exon	613456450	613456513	1000	-	.	transcript_id "STRG.53585.1"; gene_id "STRG.53585";
7A	StringTie	exon	613456604	613456673	1000	-	.	transcript_id "STRG.53585.1"; gene_id "STRG.53585";
7A	StringTie	exon	613456767	613456806	1000	-	.	transcript_id "STRG.53585.1"; gene_id "STRG.53585";
7A	StringTie	exon	613456907	613456983	1000	-	.	transcript_id "STRG.53585.1"; gene_id "STRG.53585";
7A	StringTie	exon	613457078	613457294	1000	-	.	transcript_id "STRG.53585.1"; gene_id "STRG.53585";
7A	StringTie	exon	613457425	613458142	1000	-	.	transcript_id "STRG.53585.1"; gene_id "STRG.53585";
7A	StringTie	exon	613458906	613459123	1000	-	.	transcript_id "STRG.53585.1"; gene_id "STRG.53585";
7A	StringTie	transcript	613455739	613459123	1000	-	.	transcript_id "STRG.53585.2"; gene_id "STRG.53585"
7A	StringTie	exon	613455739	613456308	1000	-	.	transcript_id "STRG.53585.2"; gene_id "STRG.53585";
7A	StringTie	exon	613456450	613456513	1000	-	.	transcript_id "STRG.53585.2"; gene_id "STRG.53585";
7A	StringTie	exon	613456604	613456673	1000	-	.	transcript_id "STRG.53585.2"; gene_id "STRG.53585";
7A	StringTie	exon	613456767	613456806	1000	-	.	transcript_id "STRG.53585.2"; gene_id "STRG.53585";
7A	StringTie	exon	613456907	613456983	1000	-	.	transcript_id "STRG.53585.2"; gene_id "STRG.53585";
7A	StringTie	exon	613457078	613457294	1000	-	.	transcript_id "STRG.53585.2"; gene_id "STRG.53585";
7A	StringTie	exon	613457425	613458139	1000	-	.	transcript_id "STRG.53585.2"; gene_id "STRG.53585";
7A	StringTie	exon	613458906	613459123	1000	-	.	transcript_id "STRG.53585.2"; gene_id "STRG.53585";
7A	StringTie	transcript	613486553	613488652	1000	-	.	transcript_id "STRG.53584.1"; gene_id "STRG.53584"
7A	StringTie	exon	613486553	613488202	1000	-	.	transcript_id "STRG.53584.1"; gene_id "STRG.53584";
7A	StringTie	exon	613488308	613488652	1000	-	.	transcript_id "STRG.53584.1"; gene_id "STRG.53584";
7A	StringTie	transcript	613619001	613622844	1000	-	.	transcript_id "STRG.53586.1"; gene_id "STRG.53586"
7A	StringTie	exon	613619001	613619562	1000	-	.	transcript_id "STRG.53586.1"; gene_id "STRG.53586";
7A	StringTie	exon	613619671	613620044	1000	-	.	transcript_id "STRG.53586.1"; gene_id "STRG.53586";
7A	StringTie	exon	613620225	613620504	1000	-	.	transcript_id "STRG.53586.1"; gene_id "STRG.53586";
7A	StringTie	exon	613620592	613620669	1000	-	.	transcript_id "STRG.53586.1"; gene_id "STRG.53586";
7A	StringTie	exon	613621840	613622004	1000	-	.	transcript_id "STRG.53586.1"; gene_id "STRG.53586";
7A	StringTie	exon	613622419	613622570	1000	-	.	transcript_id "STRG.53586.1"; gene_id "STRG.53586";
7A	StringTie	exon	613622686	613622844	1000	-	.	transcript_id "STRG.53586.1"; gene_id "STRG.53586";
7A	StringTie	transcript	613652922	613656353	1000	+	.	transcript_id "STRG.53590.1"; gene_id "STRG.53590"
7A	StringTie	exon	613652922	613653234	1000	+	.	transcript_id "STRG.53590.1"; gene_id "STRG.53590";
7A	StringTie	exon	613654014	613654086	1000	+	.	transcript_id "STRG.53590.1"; gene_id "STRG.53590";
7A	StringTie	exon	613654610	613654702	1000	+	.	transcript_id "STRG.53590.1"; gene_id "STRG.53590";
7A	StringTie	exon	613654824	613654907	1000	+	.	transcript_id "STRG.53590.1"; gene_id "STRG.53590";
7A	StringTie	exon	613655973	613656353	1000	+	.	transcript_id "STRG.53590.1"; gene_id "STRG.53590";
7A	StringTie	transcript	613656568	613665707	1000	-	.	transcript_id "STRG.53591.1"; gene_id "STRG.53591"
7A	StringTie	exon	613656568	613657231	1000	-	.	transcript_id "STRG.53591.1"; gene_id "STRG.53591";
7A	StringTie	exon	613657491	613657681	1000	-	.	transcript_id "STRG.53591.1"; gene_id "STRG.53591";
7A	StringTie	exon	613658271	613660204	1000	-	.	transcript_id "STRG.53591.1"; gene_id "STRG.53591";
7A	StringTie	exon	613660706	613660835	1000	-	.	transcript_id "STRG.53591.1"; gene_id "STRG.53591";
7A	StringTie	exon	613660921	613660996	1000	-	.	transcript_id "STRG.53591.1"; gene_id "STRG.53591";
7A	StringTie	exon	613661214	613661336	1000	-	.	transcript_id "STRG.53591.1"; gene_id "STRG.53591";
7A	StringTie	exon	613661437	613661601	1000	-	.	transcript_id "STRG.53591.1"; gene_id "STRG.53591";
7A	StringTie	exon	613661741	613661831	1000	-	.	transcript_id "STRG.53591.1"; gene_id "STRG.53591";
7A	StringTie	exon	613662054	613662138	1000	-	.	transcript_id "STRG.53591.1"; gene_id "STRG.53591";
7A	StringTie	exon	613662231	613662386	1000	-	.	transcript_id "STRG.53591.1"; gene_id "STRG.53591";
7A	StringTie	exon	613662490	613662546	1000	-	.	transcript_id "STRG.53591.1"; gene_id "STRG.53591";
7A	StringTie	exon	613662630	613662728	1000	-	.	transcript_id "STRG.53591.1"; gene_id "STRG.53591";
7A	StringTie	exon	613664241	613664359	1000	-	.	transcript_id "STRG.53591.1"; gene_id "STRG.53591";
7A	StringTie	exon	613664960	613665707	1000	-	.	transcript_id "STRG.53591.1"; gene_id "STRG.53591";
7A	StringTie	transcript	613711058	613714702	1000	-	.	transcript_id "STRG.53588.1"; gene_id "STRG.53588"
7A	StringTie	exon	613711058	613711473	1000	-	.	transcript_id "STRG.53588.1"; gene_id "STRG.53588";
7A	StringTie	exon	613711561	613714702	1000	-	.	transcript_id "STRG.53588.1"; gene_id "STRG.53588";
7A	StringTie	transcript	613748266	613750478	1000	+	.	transcript_id "STRG.53587.1"; gene_id "STRG.53587"
7A	StringTie	exon	613748266	613750167	1000	+	.	transcript_id "STRG.53587.1"; gene_id "STRG.53587";
7A	StringTie	exon	613750292	613750478	1000	+	.	transcript_id "STRG.53587.1"; gene_id "STRG.53587";
7A	StringTie	transcript	613922875	613927269	1000	+	.	transcript_id "STRG.53589.1"; gene_id "STRG.53589"
7A	StringTie	exon	613922875	613923949	1000	+	.	transcript_id "STRG.53589.1"; gene_id "STRG.53589";
7A	StringTie	exon	613924633	613926568	1000	+	.	transcript_id "STRG.53589.1"; gene_id "STRG.53589";
7A	StringTie	exon	613926695	613927269	1000	+	.	transcript_id "STRG.53589.1"; gene_id "STRG.53589";
7A	StringTie	transcript	613929373	613932695	1000	-	.	transcript_id "STRG.53597.1"; gene_id "STRG.53597"
7A	StringTie	exon	613929373	613929833	1000	-	.	transcript_id "STRG.53597.1"; gene_id "STRG.53597";
7A	StringTie	exon	613929920	613930128	1000	-	.	transcript_id "STRG.53597.1"; gene_id "STRG.53597";
7A	StringTie	exon	613930245	613930350	1000	-	.	transcript_id "STRG.53597.1"; gene_id "STRG.53597";
7A	StringTie	exon	613930563	613930700	1000	-	.	transcript_id "STRG.53597.1"; gene_id "STRG.53597";
7A	StringTie	exon	613930881	613930973	1000	-	.	transcript_id "STRG.53597.1"; gene_id "STRG.53597";
7A	StringTie	exon	613931093	613931169	1000	-	.	transcript_id "STRG.53597.1"; gene_id "STRG.53597";
7A	StringTie	exon	613931274	613931360	1000	-	.	transcript_id "STRG.53597.1"; gene_id "STRG.53597";
7A	StringTie	exon	613931450	613931525	1000	-	.	transcript_id "STRG.53597.1"; gene_id "STRG.53597";
7A	StringTie	exon	613931615	613931710	1000	-	.	transcript_id "STRG.53597.1"; gene_id "STRG.53597";
7A	StringTie	exon	613932356	613932430	1000	-	.	transcript_id "STRG.53597.1"; gene_id "STRG.53597";
7A	StringTie	exon	613932511	613932695	1000	-	.	transcript_id "STRG.53597.1"; gene_id "STRG.53597";
7A	StringTie	transcript	613980296	613989036	1000	-	.	transcript_id "STRG.53596.1"; gene_id "STRG.53596"
7A	StringTie	exon	613980296	613980921	1000	-	.	transcript_id "STRG.53596.1"; gene_id "STRG.53596";
7A	StringTie	exon	613981132	613981335	1000	-	.	transcript_id "STRG.53596.1"; gene_id "STRG.53596";
7A	StringTie	exon	613981500	613981571	1000	-	.	transcript_id "STRG.53596.1"; gene_id "STRG.53596";
7A	StringTie	exon	613981826	613981991	1000	-	.	transcript_id "STRG.53596.1"; gene_id "STRG.53596";
7A	StringTie	exon	613982078	613982278	1000	-	.	transcript_id "STRG.53596.1"; gene_id "STRG.53596";
7A	StringTie	exon	613982372	613982448	1000	-	.	transcript_id "STRG.53596.1"; gene_id "STRG.53596";
7A	StringTie	exon	613982548	613982643	1000	-	.	transcript_id "STRG.53596.1"; gene_id "STRG.53596";
7A	StringTie	exon	613982716	613982759	1000	-	.	transcript_id "STRG.53596.1"; gene_id "STRG.53596";
7A	StringTie	exon	613982866	613982953	1000	-	.	transcript_id "STRG.53596.1"; gene_id "STRG.53596";
7A	StringTie	exon	613983165	613983246	1000	-	.	transcript_id "STRG.53596.1"; gene_id "STRG.53596";
7A	StringTie	exon	613983325	613983455	1000	-	.	transcript_id "STRG.53596.1"; gene_id "STRG.53596";
7A	StringTie	exon	613983662	613983784	1000	-	.	transcript_id "STRG.53596.1"; gene_id "STRG.53596";
7A	StringTie	exon	613984162	613984245	1000	-	.	transcript_id "STRG.53596.1"; gene_id "STRG.53596";
7A	StringTie	exon	613984895	613985054	1000	-	.	transcript_id "STRG.53596.1"; gene_id "STRG.53596";
7A	StringTie	exon	613985141	613985304	1000	-	.	transcript_id "STRG.53596.1"; gene_id "STRG.53596";
7A	StringTie	exon	613985637	613985693	1000	-	.	transcript_id "STRG.53596.1"; gene_id "STRG.53596";
7A	StringTie	exon	613986154	613986273	1000	-	.	transcript_id "STRG.53596.1"; gene_id "STRG.53596";
7A	StringTie	exon	613986372	613986481	1000	-	.	transcript_id "STRG.53596.1"; gene_id "STRG.53596";
7A	StringTie	exon	613986576	613986678	1000	-	.	transcript_id "STRG.53596.1"; gene_id "STRG.53596";
7A	StringTie	exon	613986763	613986816	1000	-	.	transcript_id "STRG.53596.1"; gene_id "STRG.53596";
7A	StringTie	exon	613987197	613987259	1000	-	.	transcript_id "STRG.53596.1"; gene_id "STRG.53596";
7A	StringTie	exon	613987342	613987409	1000	-	.	transcript_id "STRG.53596.1"; gene_id "STRG.53596";
7A	StringTie	exon	613987493	613987550	1000	-	.	transcript_id "STRG.53596.1"; gene_id "STRG.53596";
7A	StringTie	exon	613987760	613987826	1000	-	.	transcript_id "STRG.53596.1"; gene_id "STRG.53596";
7A	StringTie	exon	613988152	613988228	1000	-	.	transcript_id "STRG.53596.1"; gene_id "STRG.53596";
7A	StringTie	exon	613988337	613988420	1000	-	.	transcript_id "STRG.53596.1"; gene_id "STRG.53596";
7A	StringTie	exon	613988508	613988684	1000	-	.	transcript_id "STRG.53596.1"; gene_id "STRG.53596";
7A	StringTie	exon	613988816	613989036	1000	-	.	transcript_id "STRG.53596.1"; gene_id "STRG.53596";
7A	StringTie	transcript	614253170	614256728	1000	-	.	transcript_id "STRG.53592.1"; gene_id "STRG.53592"
7A	StringTie	exon	614253170	614253703	1000	-	.	transcript_id "STRG.53592.1"; gene_id "STRG.53592";
7A	StringTie	exon	614253848	614254044	1000	-	.	transcript_id "STRG.53592.1"; gene_id "STRG.53592";
7A	StringTie	exon	614254159	614254486	1000	-	.	transcript_id "STRG.53592.1"; gene_id "STRG.53592";
7A	StringTie	exon	614254585	614254757	1000	-	.	transcript_id "STRG.53592.1"; gene_id "STRG.53592";
7A	StringTie	exon	614254842	614255163	1000	-	.	transcript_id "STRG.53592.1"; gene_id "STRG.53592";
7A	StringTie	exon	614256120	614256238	1000	-	.	transcript_id "STRG.53592.1"; gene_id "STRG.53592";
7A	StringTie	exon	614256373	614256728	1000	-	.	transcript_id "STRG.53592.1"; gene_id "STRG.53592";
7A	StringTie	transcript	614647144	614651962	1000	+	.	transcript_id "STRG.53593.1"; gene_id "STRG.53593"
7A	StringTie	exon	614647144	614647430	1000	+	.	transcript_id "STRG.53593.1"; gene_id "STRG.53593";
7A	StringTie	exon	614647609	614647758	1000	+	.	transcript_id "STRG.53593.1"; gene_id "STRG.53593";
7A	StringTie	exon	614647860	614648381	1000	+	.	transcript_id "STRG.53593.1"; gene_id "STRG.53593";
7A	StringTie	exon	614648500	614648649	1000	+	.	transcript_id "STRG.53593.1"; gene_id "STRG.53593";
7A	StringTie	exon	614648998	614649073	1000	+	.	transcript_id "STRG.53593.1"; gene_id "STRG.53593";
7A	StringTie	exon	614649308	614649432	1000	+	.	transcript_id "STRG.53593.1"; gene_id "STRG.53593";
7A	StringTie	exon	614650016	614650216	1000	+	.	transcript_id "STRG.53593.1"; gene_id "STRG.53593";
7A	StringTie	exon	614650303	614650440	1000	+	.	transcript_id "STRG.53593.1"; gene_id "STRG.53593";
7A	StringTie	exon	614650556	614650678	1000	+	.	transcript_id "STRG.53593.1"; gene_id "STRG.53593";
7A	StringTie	exon	614650926	614651144	1000	+	.	transcript_id "STRG.53593.1"; gene_id "STRG.53593";
7A	StringTie	exon	614651262	614651962	1000	+	.	transcript_id "STRG.53593.1"; gene_id "STRG.53593";
7A	StringTie	transcript	615485152	615490589	1000	+	.	transcript_id "STRG.53595.1"; gene_id "STRG.53595"
7A	StringTie	exon	615485152	615485191	1000	+	.	transcript_id "STRG.53595.1"; gene_id "STRG.53595";
7A	StringTie	exon	615487081	615487510	1000	+	.	transcript_id "STRG.53595.1"; gene_id "STRG.53595";
7A	StringTie	exon	615487937	615488218	1000	+	.	transcript_id "STRG.53595.1"; gene_id "STRG.53595";
7A	StringTie	exon	615488361	615490589	1000	+	.	transcript_id "STRG.53595.1"; gene_id "STRG.53595";
7A	StringTie	transcript	615498538	615503262	1000	+	.	transcript_id "STRG.53594.1"; gene_id "STRG.53594"
7A	StringTie	exon	615498538	615498738	1000	+	.	transcript_id "STRG.53594.1"; gene_id "STRG.53594";
7A	StringTie	exon	615499339	615499573	1000	+	.	transcript_id "STRG.53594.1"; gene_id "STRG.53594";
7A	StringTie	exon	615500718	615500842	1000	+	.	transcript_id "STRG.53594.1"; gene_id "STRG.53594";
7A	StringTie	exon	615502625	615502822	1000	+	.	transcript_id "STRG.53594.1"; gene_id "STRG.53594";
7A	StringTie	exon	615502927	615503262	1000	+	.	transcript_id "STRG.53594.1"; gene_id "STRG.53594";
7A	StringTie	transcript	615732865	615734831	1000	+	.	transcript_id "STRG.53598.1"; gene_id "STRG.53598"
7A	StringTie	exon	615732865	615734056	1000	+	.	transcript_id "STRG.53598.1"; gene_id "STRG.53598";
7A	StringTie	exon	615734136	615734366	1000	+	.	transcript_id "STRG.53598.1"; gene_id "STRG.53598";
7A	StringTie	exon	615734471	615734831	1000	+	.	transcript_id "STRG.53598.1"; gene_id "STRG.53598";
7A	StringTie	transcript	615743931	615749428	1000	-	.	transcript_id "STRG.53600.1"; gene_id "STRG.53600"
7A	StringTie	exon	615743931	615744660	1000	-	.	transcript_id "STRG.53600.1"; gene_id "STRG.53600";
7A	StringTie	exon	615744744	615744833	1000	-	.	transcript_id "STRG.53600.1"; gene_id "STRG.53600";
7A	StringTie	exon	615745972	615746078	1000	-	.	transcript_id "STRG.53600.1"; gene_id "STRG.53600";
7A	StringTie	exon	615746647	615746708	1000	-	.	transcript_id "STRG.53600.1"; gene_id "STRG.53600";
7A	StringTie	exon	615747160	615747252	1000	-	.	transcript_id "STRG.53600.1"; gene_id "STRG.53600";
7A	StringTie	exon	615747410	615747549	1000	-	.	transcript_id "STRG.53600.1"; gene_id "STRG.53600";
7A	StringTie	exon	615748991	615749428	1000	-	.	transcript_id "STRG.53600.1"; gene_id "STRG.53600";
7A	StringTie	transcript	615791166	615792551	1000	+	.	transcript_id "STRG.53599.1"; gene_id "STRG.53599"
7A	StringTie	exon	615791166	615791438	1000	+	.	transcript_id "STRG.53599.1"; gene_id "STRG.53599";
7A	StringTie	exon	615792191	615792551	1000	+	.	transcript_id "STRG.53599.1"; gene_id "STRG.53599";
7A	StringTie	transcript	615985406	615992801	1000	+	.	transcript_id "STRG.53602.1"; gene_id "STRG.53602"
7A	StringTie	exon	615985406	615985619	1000	+	.	transcript_id "STRG.53602.1"; gene_id "STRG.53602";
7A	StringTie	exon	615986347	615986569	1000	+	.	transcript_id "STRG.53602.1"; gene_id "STRG.53602";
7A	StringTie	exon	615986669	615986896	1000	+	.	transcript_id "STRG.53602.1"; gene_id "STRG.53602";
7A	StringTie	exon	615987043	615987129	1000	+	.	transcript_id "STRG.53602.1"; gene_id "STRG.53602";
7A	StringTie	exon	615987206	615987295	1000	+	.	transcript_id "STRG.53602.1"; gene_id "STRG.53602";
7A	StringTie	exon	615987370	615987496	1000	+	.	transcript_id "STRG.53602.1"; gene_id "STRG.53602";
7A	StringTie	exon	615987580	615987680	1000	+	.	transcript_id "STRG.53602.1"; gene_id "STRG.53602";
7A	StringTie	exon	615987774	615987942	1000	+	.	transcript_id "STRG.53602.1"; gene_id "STRG.53602";
7A	StringTie	exon	615988070	615988191	1000	+	.	transcript_id "STRG.53602.1"; gene_id "STRG.53602";
7A	StringTie	exon	615988658	615988786	1000	+	.	transcript_id "STRG.53602.1"; gene_id "STRG.53602";
7A	StringTie	exon	615988879	615988977	1000	+	.	transcript_id "STRG.53602.1"; gene_id "STRG.53602";
7A	StringTie	exon	615989072	615989129	1000	+	.	transcript_id "STRG.53602.1"; gene_id "STRG.53602";
7A	StringTie	exon	615989212	615989287	1000	+	.	transcript_id "STRG.53602.1"; gene_id "STRG.53602";
7A	StringTie	exon	615989378	615989504	1000	+	.	transcript_id "STRG.53602.1"; gene_id "STRG.53602";
7A	StringTie	exon	615989656	615989813	1000	+	.	transcript_id "STRG.53602.1"; gene_id "STRG.53602";
7A	StringTie	exon	615990943	615991015	1000	+	.	transcript_id "STRG.53602.1"; gene_id "STRG.53602";
7A	StringTie	exon	615991102	615991296	1000	+	.	transcript_id "STRG.53602.1"; gene_id "STRG.53602";
7A	StringTie	exon	615991383	615991476	1000	+	.	transcript_id "STRG.53602.1"; gene_id "STRG.53602";
7A	StringTie	exon	615991803	615992801	1000	+	.	transcript_id "STRG.53602.1"; gene_id "STRG.53602";
7A	StringTie	transcript	616080590	616084322	1000	-	.	transcript_id "STRG.53601.1"; gene_id "STRG.53601"
7A	StringTie	exon	616080590	616080880	1000	-	.	transcript_id "STRG.53601.1"; gene_id "STRG.53601";
7A	StringTie	exon	616083029	616084322	1000	-	.	transcript_id "STRG.53601.1"; gene_id "STRG.53601";
7A	StringTie	transcript	616235706	616242911	1000	+	.	transcript_id "STRG.53603.1"; gene_id "STRG.53603"
7A	StringTie	exon	616235706	616235948	1000	+	.	transcript_id "STRG.53603.1"; gene_id "STRG.53603";
7A	StringTie	exon	616236475	616236579	1000	+	.	transcript_id "STRG.53603.1"; gene_id "STRG.53603";
7A	StringTie	exon	616236844	616236960	1000	+	.	transcript_id "STRG.53603.1"; gene_id "STRG.53603";
7A	StringTie	exon	616237161	616237301	1000	+	.	transcript_id "STRG.53603.1"; gene_id "STRG.53603";
7A	StringTie	exon	616238072	616238168	1000	+	.	transcript_id "STRG.53603.1"; gene_id "STRG.53603";
7A	StringTie	exon	616238873	616239000	1000	+	.	transcript_id "STRG.53603.1"; gene_id "STRG.53603";
7A	StringTie	exon	616239087	616239158	1000	+	.	transcript_id "STRG.53603.1"; gene_id "STRG.53603";
7A	StringTie	exon	616239266	616239330	1000	+	.	transcript_id "STRG.53603.1"; gene_id "STRG.53603";
7A	StringTie	exon	616239537	616239597	1000	+	.	transcript_id "STRG.53603.1"; gene_id "STRG.53603";
7A	StringTie	exon	616239681	616239798	1000	+	.	transcript_id "STRG.53603.1"; gene_id "STRG.53603";
7A	StringTie	exon	616240107	616240231	1000	+	.	transcript_id "STRG.53603.1"; gene_id "STRG.53603";
7A	StringTie	exon	616240465	616240541	1000	+	.	transcript_id "STRG.53603.1"; gene_id "STRG.53603";
7A	StringTie	exon	616240992	616241097	1000	+	.	transcript_id "STRG.53603.1"; gene_id "STRG.53603";
7A	StringTie	exon	616241250	616241309	1000	+	.	transcript_id "STRG.53603.1"; gene_id "STRG.53603";
7A	StringTie	exon	616241872	616241952	1000	+	.	transcript_id "STRG.53603.1"; gene_id "STRG.53603";
7A	StringTie	exon	616242040	616242279	1000	+	.	transcript_id "STRG.53603.1"; gene_id "STRG.53603";
7A	StringTie	exon	616242383	616242911	1000	+	.	transcript_id "STRG.53603.1"; gene_id "STRG.53603";
7A	StringTie	transcript	616243640	616246896	1000	+	.	transcript_id "STRG.53605.1"; gene_id "STRG.53605"
7A	StringTie	exon	616243640	616243775	1000	+	.	transcript_id "STRG.53605.1"; gene_id "STRG.53605";
7A	StringTie	exon	616244688	616244760	1000	+	.	transcript_id "STRG.53605.1"; gene_id "STRG.53605";
7A	StringTie	exon	616244901	616245007	1000	+	.	transcript_id "STRG.53605.1"; gene_id "STRG.53605";
7A	StringTie	exon	616245093	616245523	1000	+	.	transcript_id "STRG.53605.1"; gene_id "STRG.53605";
7A	StringTie	exon	616245870	616246896	1000	+	.	transcript_id "STRG.53605.1"; gene_id "STRG.53605";
7A	StringTie	transcript	616628136	616645632	1000	+	.	transcript_id "STRG.53604.1"; gene_id "STRG.53604"
7A	StringTie	exon	616628136	616628197	1000	+	.	transcript_id "STRG.53604.1"; gene_id "STRG.53604";
7A	StringTie	exon	616628385	616628669	1000	+	.	transcript_id "STRG.53604.1"; gene_id "STRG.53604";
7A	StringTie	exon	616636690	616636956	1000	+	.	transcript_id "STRG.53604.1"; gene_id "STRG.53604";
7A	StringTie	exon	616641650	616641747	1000	+	.	transcript_id "STRG.53604.1"; gene_id "STRG.53604";
7A	StringTie	exon	616642286	616642541	1000	+	.	transcript_id "STRG.53604.1"; gene_id "STRG.53604";
7A	StringTie	exon	616642644	616642781	1000	+	.	transcript_id "STRG.53604.1"; gene_id "STRG.53604";
7A	StringTie	exon	616642885	616643212	1000	+	.	transcript_id "STRG.53604.1"; gene_id "STRG.53604";
7A	StringTie	exon	616643308	616643510	1000	+	.	transcript_id "STRG.53604.1"; gene_id "STRG.53604";
7A	StringTie	exon	616643771	616643970	1000	+	.	transcript_id "STRG.53604.1"; gene_id "STRG.53604";
7A	StringTie	exon	616644093	616645632	1000	+	.	transcript_id "STRG.53604.1"; gene_id "STRG.53604";
7A	StringTie	transcript	616649491	616655243	1000	-	.	transcript_id "STRG.53606.1"; gene_id "STRG.53606"
7A	StringTie	exon	616649491	616649789	1000	-	.	transcript_id "STRG.53606.1"; gene_id "STRG.53606";
7A	StringTie	exon	616652343	616653155	1000	-	.	transcript_id "STRG.53606.1"; gene_id "STRG.53606";
7A	StringTie	exon	616654881	616655243	1000	-	.	transcript_id "STRG.53606.1"; gene_id "STRG.53606";
7A	StringTie	transcript	616777263	616780792	1000	+	.	transcript_id "STRG.53607.1"; gene_id "STRG.53607"
7A	StringTie	exon	616777263	616778382	1000	+	.	transcript_id "STRG.53607.1"; gene_id "STRG.53607";
7A	StringTie	exon	616778586	616780792	1000	+	.	transcript_id "STRG.53607.1"; gene_id "STRG.53607";
7A	StringTie	transcript	616799071	616804922	1000	+	.	transcript_id "STRG.53608.1"; gene_id "STRG.53608"
7A	StringTie	exon	616799071	616799189	1000	+	.	transcript_id "STRG.53608.1"; gene_id "STRG.53608";
7A	StringTie	exon	616800474	616800904	1000	+	.	transcript_id "STRG.53608.1"; gene_id "STRG.53608";
7A	StringTie	exon	616801187	616801285	1000	+	.	transcript_id "STRG.53608.1"; gene_id "STRG.53608";
7A	StringTie	exon	616801697	616801797	1000	+	.	transcript_id "STRG.53608.1"; gene_id "STRG.53608";
7A	StringTie	exon	616801872	616801943	1000	+	.	transcript_id "STRG.53608.1"; gene_id "STRG.53608";
7A	StringTie	exon	616802115	616802205	1000	+	.	transcript_id "STRG.53608.1"; gene_id "STRG.53608";
7A	StringTie	exon	616802509	616802589	1000	+	.	transcript_id "STRG.53608.1"; gene_id "STRG.53608";
7A	StringTie	exon	616803589	616803648	1000	+	.	transcript_id "STRG.53608.1"; gene_id "STRG.53608";
7A	StringTie	exon	616803735	616803857	1000	+	.	transcript_id "STRG.53608.1"; gene_id "STRG.53608";
7A	StringTie	exon	616803990	616804028	1000	+	.	transcript_id "STRG.53608.1"; gene_id "STRG.53608";
7A	StringTie	exon	616804197	616804922	1000	+	.	transcript_id "STRG.53608.1"; gene_id "STRG.53608";
7A	StringTie	transcript	616805708	616811807	1000	-	.	transcript_id "STRG.53609.1"; gene_id "STRG.53609"
7A	StringTie	exon	616805708	616807260	1000	-	.	transcript_id "STRG.53609.1"; gene_id "STRG.53609";
7A	StringTie	exon	616807346	616807542	1000	-	.	transcript_id "STRG.53609.1"; gene_id "STRG.53609";
7A	StringTie	exon	616807692	616807894	1000	-	.	transcript_id "STRG.53609.1"; gene_id "STRG.53609";
7A	StringTie	exon	616808023	616808350	1000	-	.	transcript_id "STRG.53609.1"; gene_id "STRG.53609";
7A	StringTie	exon	616808453	616808590	1000	-	.	transcript_id "STRG.53609.1"; gene_id "STRG.53609";
7A	StringTie	exon	616808686	616808941	1000	-	.	transcript_id "STRG.53609.1"; gene_id "STRG.53609";
7A	StringTie	exon	616810177	616810274	1000	-	.	transcript_id "STRG.53609.1"; gene_id "STRG.53609";
7A	StringTie	exon	616810632	616810895	1000	-	.	transcript_id "STRG.53609.1"; gene_id "STRG.53609";
7A	StringTie	exon	616811337	616811564	1000	-	.	transcript_id "STRG.53609.1"; gene_id "STRG.53609";
7A	StringTie	exon	616811696	616811807	1000	-	.	transcript_id "STRG.53609.1"; gene_id "STRG.53609";
7A	StringTie	transcript	617109583	617114382	1000	-	.	transcript_id "STRG.53611.1"; gene_id "STRG.53611"
7A	StringTie	exon	617109583	617110296	1000	-	.	transcript_id "STRG.53611.1"; gene_id "STRG.53611";
7A	StringTie	exon	617113226	617113956	1000	-	.	transcript_id "STRG.53611.1"; gene_id "STRG.53611";
7A	StringTie	exon	617114186	617114382	1000	-	.	transcript_id "STRG.53611.1"; gene_id "STRG.53611";
7A	StringTie	transcript	617275852	617277369	1000	-	.	transcript_id "STRG.53610.1"; gene_id "STRG.53610"
7A	StringTie	exon	617275852	617276210	1000	-	.	transcript_id "STRG.53610.1"; gene_id "STRG.53610";
7A	StringTie	exon	617276319	617277009	1000	-	.	transcript_id "STRG.53610.1"; gene_id "STRG.53610";
7A	StringTie	exon	617277105	617277369	1000	-	.	transcript_id "STRG.53610.1"; gene_id "STRG.53610";
7A	StringTie	transcript	617691503	617692574	1000	+	.	transcript_id "STRG.53612.1"; gene_id "STRG.53612"
7A	StringTie	exon	617691503	617692574	1000	+	.	transcript_id "STRG.53612.1"; gene_id "STRG.53612";
7A	StringTie	transcript	617732461	617739634	1000	-	.	transcript_id "STRG.53614.1"; gene_id "STRG.53614"
7A	StringTie	exon	617732461	617733175	1000	-	.	transcript_id "STRG.53614.1"; gene_id "STRG.53614";
7A	StringTie	exon	617733337	617733618	1000	-	.	transcript_id "STRG.53614.1"; gene_id "STRG.53614";
7A	StringTie	exon	617733873	617734140	1000	-	.	transcript_id "STRG.53614.1"; gene_id "STRG.53614";
7A	StringTie	exon	617734451	617734776	1000	-	.	transcript_id "STRG.53614.1"; gene_id "STRG.53614";
7A	StringTie	exon	617735257	617735542	1000	-	.	transcript_id "STRG.53614.1"; gene_id "STRG.53614";
7A	StringTie	exon	617736179	617736251	1000	-	.	transcript_id "STRG.53614.1"; gene_id "STRG.53614";
7A	StringTie	exon	617736579	617736674	1000	-	.	transcript_id "STRG.53614.1"; gene_id "STRG.53614";
7A	StringTie	exon	617736968	617737362	1000	-	.	transcript_id "STRG.53614.1"; gene_id "STRG.53614";
7A	StringTie	exon	617737458	617737602	1000	-	.	transcript_id "STRG.53614.1"; gene_id "STRG.53614";
7A	StringTie	exon	617737852	617738061	1000	-	.	transcript_id "STRG.53614.1"; gene_id "STRG.53614";
7A	StringTie	exon	617738902	617739021	1000	-	.	transcript_id "STRG.53614.1"; gene_id "STRG.53614";
7A	StringTie	exon	617739474	617739634	1000	-	.	transcript_id "STRG.53614.1"; gene_id "STRG.53614";
7A	StringTie	transcript	617917112	617925787	1000	+	.	transcript_id "STRG.53613.1"; gene_id "STRG.53613"
7A	StringTie	exon	617917112	617917342	1000	+	.	transcript_id "STRG.53613.1"; gene_id "STRG.53613";
7A	StringTie	exon	617917471	617917571	1000	+	.	transcript_id "STRG.53613.1"; gene_id "STRG.53613";
7A	StringTie	exon	617918339	617918459	1000	+	.	transcript_id "STRG.53613.1"; gene_id "STRG.53613";
7A	StringTie	exon	617918540	617918599	1000	+	.	transcript_id "STRG.53613.1"; gene_id "STRG.53613";
7A	StringTie	exon	617919372	617919439	1000	+	.	transcript_id "STRG.53613.1"; gene_id "STRG.53613";
7A	StringTie	exon	617919833	617919866	1000	+	.	transcript_id "STRG.53613.1"; gene_id "STRG.53613";
7A	StringTie	exon	617920439	617920510	1000	+	.	transcript_id "STRG.53613.1"; gene_id "STRG.53613";
7A	StringTie	exon	617920677	617920715	1000	+	.	transcript_id "STRG.53613.1"; gene_id "STRG.53613";
7A	StringTie	exon	617920803	617920921	1000	+	.	transcript_id "STRG.53613.1"; gene_id "STRG.53613";
7A	StringTie	exon	617921011	617921134	1000	+	.	transcript_id "STRG.53613.1"; gene_id "STRG.53613";
7A	StringTie	exon	617921211	617921297	1000	+	.	transcript_id "STRG.53613.1"; gene_id "STRG.53613";
7A	StringTie	exon	617921488	617921646	1000	+	.	transcript_id "STRG.53613.1"; gene_id "STRG.53613";
7A	StringTie	exon	617921744	617921851	1000	+	.	transcript_id "STRG.53613.1"; gene_id "STRG.53613";
7A	StringTie	exon	617921922	617922011	1000	+	.	transcript_id "STRG.53613.1"; gene_id "STRG.53613";
7A	StringTie	exon	617922115	617922255	1000	+	.	transcript_id "STRG.53613.1"; gene_id "STRG.53613";
7A	StringTie	exon	617922341	617922445	1000	+	.	transcript_id "STRG.53613.1"; gene_id "STRG.53613";
7A	StringTie	exon	617922519	617922740	1000	+	.	transcript_id "STRG.53613.1"; gene_id "STRG.53613";
7A	StringTie	exon	617923043	617923192	1000	+	.	transcript_id "STRG.53613.1"; gene_id "STRG.53613";
7A	StringTie	exon	617923296	617923505	1000	+	.	transcript_id "STRG.53613.1"; gene_id "STRG.53613";
7A	StringTie	exon	617924237	617924296	1000	+	.	transcript_id "STRG.53613.1"; gene_id "STRG.53613";
7A	StringTie	exon	617924377	617924484	1000	+	.	transcript_id "STRG.53613.1"; gene_id "STRG.53613";
7A	StringTie	exon	617924589	617924674	1000	+	.	transcript_id "STRG.53613.1"; gene_id "STRG.53613";
7A	StringTie	exon	617924756	617924864	1000	+	.	transcript_id "STRG.53613.1"; gene_id "STRG.53613";
7A	StringTie	exon	617924949	617925127	1000	+	.	transcript_id "STRG.53613.1"; gene_id "STRG.53613";
7A	StringTie	exon	617925215	617925787	1000	+	.	transcript_id "STRG.53613.1"; gene_id "STRG.53613";
7A	StringTie	transcript	618081931	618084177	1000	-	.	transcript_id "STRG.53615.1"; gene_id "STRG.53615"
7A	StringTie	exon	618081931	618083439	1000	-	.	transcript_id "STRG.53615.1"; gene_id "STRG.53615";
7A	StringTie	exon	618083539	618084177	1000	-	.	transcript_id "STRG.53615.1"; gene_id "STRG.53615";
7A	StringTie	transcript	618087248	618092991	1000	-	.	transcript_id "STRG.53617.1"; gene_id "STRG.53617"
7A	StringTie	exon	618087248	618088318	1000	-	.	transcript_id "STRG.53617.1"; gene_id "STRG.53617";
7A	StringTie	exon	618088748	618089398	1000	-	.	transcript_id "STRG.53617.1"; gene_id "STRG.53617";
7A	StringTie	exon	618089657	618089739	1000	-	.	transcript_id "STRG.53617.1"; gene_id "STRG.53617";
7A	StringTie	exon	618090157	618090250	1000	-	.	transcript_id "STRG.53617.1"; gene_id "STRG.53617";
7A	StringTie	exon	618090337	618090416	1000	-	.	transcript_id "STRG.53617.1"; gene_id "STRG.53617";
7A	StringTie	exon	618090829	618091080	1000	-	.	transcript_id "STRG.53617.1"; gene_id "STRG.53617";
7A	StringTie	exon	618091199	618091297	1000	-	.	transcript_id "STRG.53617.1"; gene_id "STRG.53617";
7A	StringTie	exon	618091374	618091655	1000	-	.	transcript_id "STRG.53617.1"; gene_id "STRG.53617";
7A	StringTie	exon	618091760	618091826	1000	-	.	transcript_id "STRG.53617.1"; gene_id "STRG.53617";
7A	StringTie	exon	618091962	618092026	1000	-	.	transcript_id "STRG.53617.1"; gene_id "STRG.53617";
7A	StringTie	exon	618092157	618092224	1000	-	.	transcript_id "STRG.53617.1"; gene_id "STRG.53617";
7A	StringTie	exon	618092309	618092440	1000	-	.	transcript_id "STRG.53617.1"; gene_id "STRG.53617";
7A	StringTie	exon	618092650	618092991	1000	-	.	transcript_id "STRG.53617.1"; gene_id "STRG.53617";
7A	StringTie	transcript	618087248	618092991	1000	-	.	transcript_id "STRG.53617.2"; gene_id "STRG.53617"
7A	StringTie	exon	618087248	618088318	1000	-	.	transcript_id "STRG.53617.2"; gene_id "STRG.53617";
7A	StringTie	exon	618088748	618089398	1000	-	.	transcript_id "STRG.53617.2"; gene_id "STRG.53617";
7A	StringTie	exon	618089657	618089739	1000	-	.	transcript_id "STRG.53617.2"; gene_id "STRG.53617";
7A	StringTie	exon	618090157	618090250	1000	-	.	transcript_id "STRG.53617.2"; gene_id "STRG.53617";
7A	StringTie	exon	618090337	618090416	1000	-	.	transcript_id "STRG.53617.2"; gene_id "STRG.53617";
7A	StringTie	exon	618090829	618091297	1000	-	.	transcript_id "STRG.53617.2"; gene_id "STRG.53617";
7A	StringTie	exon	618091374	618091655	1000	-	.	transcript_id "STRG.53617.2"; gene_id "STRG.53617";
7A	StringTie	exon	618091760	618091826	1000	-	.	transcript_id "STRG.53617.2"; gene_id "STRG.53617";
7A	StringTie	exon	618091962	618092026	1000	-	.	transcript_id "STRG.53617.2"; gene_id "STRG.53617";
7A	StringTie	exon	618092157	618092224	1000	-	.	transcript_id "STRG.53617.2"; gene_id "STRG.53617";
7A	StringTie	exon	618092309	618092440	1000	-	.	transcript_id "STRG.53617.2"; gene_id "STRG.53617";
7A	StringTie	exon	618092650	618092991	1000	-	.	transcript_id "STRG.53617.2"; gene_id "STRG.53617";
7A	StringTie	transcript	618094005	618097158	1000	-	.	transcript_id "STRG.53616.1"; gene_id "STRG.53616"
7A	StringTie	exon	618094005	618094475	1000	-	.	transcript_id "STRG.53616.1"; gene_id "STRG.53616";
7A	StringTie	exon	618094637	618094807	1000	-	.	transcript_id "STRG.53616.1"; gene_id "STRG.53616";
7A	StringTie	exon	618095784	618097158	1000	-	.	transcript_id "STRG.53616.1"; gene_id "STRG.53616";
7A	StringTie	transcript	618301383	618302458	1000	-	.	transcript_id "STRG.53619.1"; gene_id "STRG.53619"
7A	StringTie	exon	618301383	618302458	1000	-	.	transcript_id "STRG.53619.1"; gene_id "STRG.53619";
7A	StringTie	transcript	618317468	618320483	1000	-	.	transcript_id "STRG.53620.1"; gene_id "STRG.53620"
7A	StringTie	exon	618317468	618318635	1000	-	.	transcript_id "STRG.53620.1"; gene_id "STRG.53620";
7A	StringTie	exon	618319166	618319591	1000	-	.	transcript_id "STRG.53620.1"; gene_id "STRG.53620";
7A	StringTie	exon	618320236	618320483	1000	-	.	transcript_id "STRG.53620.1"; gene_id "STRG.53620";
7A	StringTie	transcript	618501659	618504450	1000	+	.	transcript_id "STRG.53621.1"; gene_id "STRG.53621"
7A	StringTie	exon	618501659	618501966	1000	+	.	transcript_id "STRG.53621.1"; gene_id "STRG.53621";
7A	StringTie	exon	618503226	618504450	1000	+	.	transcript_id "STRG.53621.1"; gene_id "STRG.53621";
7A	StringTie	transcript	618504653	618508345	1000	+	.	transcript_id "STRG.53623.1"; gene_id "STRG.53623"
7A	StringTie	exon	618504653	618504882	1000	+	.	transcript_id "STRG.53623.1"; gene_id "STRG.53623";
7A	StringTie	exon	618504961	618505111	1000	+	.	transcript_id "STRG.53623.1"; gene_id "STRG.53623";
7A	StringTie	exon	618506440	618506831	1000	+	.	transcript_id "STRG.53623.1"; gene_id "STRG.53623";
7A	StringTie	exon	618507593	618508345	1000	+	.	transcript_id "STRG.53623.1"; gene_id "STRG.53623";
7A	StringTie	transcript	618504653	618508345	1000	+	.	transcript_id "STRG.53623.2"; gene_id "STRG.53623"
7A	StringTie	exon	618504653	618504882	1000	+	.	transcript_id "STRG.53623.2"; gene_id "STRG.53623";
7A	StringTie	exon	618504961	618505111	1000	+	.	transcript_id "STRG.53623.2"; gene_id "STRG.53623";
7A	StringTie	exon	618506440	618507239	1000	+	.	transcript_id "STRG.53623.2"; gene_id "STRG.53623";
7A	StringTie	exon	618507593	618508345	1000	+	.	transcript_id "STRG.53623.2"; gene_id "STRG.53623";
7A	StringTie	transcript	618971159	618972262	1000	-	.	transcript_id "STRG.53622.1"; gene_id "STRG.53622"
7A	StringTie	exon	618971159	618971741	1000	-	.	transcript_id "STRG.53622.1"; gene_id "STRG.53622";
7A	StringTie	exon	618971837	618972262	1000	-	.	transcript_id "STRG.53622.1"; gene_id "STRG.53622";
7A	StringTie	transcript	619034802	619047178	1000	+	.	transcript_id "STRG.53624.1"; gene_id "STRG.53624"
7A	StringTie	exon	619034802	619035075	1000	+	.	transcript_id "STRG.53624.1"; gene_id "STRG.53624";
7A	StringTie	exon	619035783	619035947	1000	+	.	transcript_id "STRG.53624.1"; gene_id "STRG.53624";
7A	StringTie	exon	619036021	619036205	1000	+	.	transcript_id "STRG.53624.1"; gene_id "STRG.53624";
7A	StringTie	exon	619036436	619036600	1000	+	.	transcript_id "STRG.53624.1"; gene_id "STRG.53624";
7A	StringTie	exon	619036675	619036833	1000	+	.	transcript_id "STRG.53624.1"; gene_id "STRG.53624";
7A	StringTie	exon	619037136	619037324	1000	+	.	transcript_id "STRG.53624.1"; gene_id "STRG.53624";
7A	StringTie	exon	619046833	619047178	1000	+	.	transcript_id "STRG.53624.1"; gene_id "STRG.53624";
7A	StringTie	transcript	620648259	620654941	1000	+	.	transcript_id "STRG.53625.1"; gene_id "STRG.53625"
7A	StringTie	exon	620648259	620648893	1000	+	.	transcript_id "STRG.53625.1"; gene_id "STRG.53625";
7A	StringTie	exon	620648988	620649074	1000	+	.	transcript_id "STRG.53625.1"; gene_id "STRG.53625";
7A	StringTie	exon	620649155	620649267	1000	+	.	transcript_id "STRG.53625.1"; gene_id "STRG.53625";
7A	StringTie	exon	620650772	620650900	1000	+	.	transcript_id "STRG.53625.1"; gene_id "STRG.53625";
7A	StringTie	exon	620651342	620651447	1000	+	.	transcript_id "STRG.53625.1"; gene_id "STRG.53625";
7A	StringTie	exon	620653314	620653385	1000	+	.	transcript_id "STRG.53625.1"; gene_id "STRG.53625";
7A	StringTie	exon	620654486	620654941	1000	+	.	transcript_id "STRG.53625.1"; gene_id "STRG.53625";
7A	StringTie	transcript	620657226	620664209	1000	+	.	transcript_id "STRG.53627.1"; gene_id "STRG.53627"
7A	StringTie	exon	620657226	620657376	1000	+	.	transcript_id "STRG.53627.1"; gene_id "STRG.53627";
7A	StringTie	exon	620657506	620657573	1000	+	.	transcript_id "STRG.53627.1"; gene_id "STRG.53627";
7A	StringTie	exon	620657857	620657911	1000	+	.	transcript_id "STRG.53627.1"; gene_id "STRG.53627";
7A	StringTie	exon	620660307	620660381	1000	+	.	transcript_id "STRG.53627.1"; gene_id "STRG.53627";
7A	StringTie	exon	620660475	620660549	1000	+	.	transcript_id "STRG.53627.1"; gene_id "STRG.53627";
7A	StringTie	exon	620660650	620660697	1000	+	.	transcript_id "STRG.53627.1"; gene_id "STRG.53627";
7A	StringTie	exon	620660886	620660954	1000	+	.	transcript_id "STRG.53627.1"; gene_id "STRG.53627";
7A	StringTie	exon	620661031	620661834	1000	+	.	transcript_id "STRG.53627.1"; gene_id "STRG.53627";
7A	StringTie	exon	620661930	620661978	1000	+	.	transcript_id "STRG.53627.1"; gene_id "STRG.53627";
7A	StringTie	exon	620662375	620662616	1000	+	.	transcript_id "STRG.53627.1"; gene_id "STRG.53627";
7A	StringTie	exon	620662700	620662894	1000	+	.	transcript_id "STRG.53627.1"; gene_id "STRG.53627";
7A	StringTie	exon	620663774	620664209	1000	+	.	transcript_id "STRG.53627.1"; gene_id "STRG.53627";
7A	StringTie	transcript	620701673	620706622	1000	+	.	transcript_id "STRG.53626.1"; gene_id "STRG.53626"
7A	StringTie	exon	620701673	620701878	1000	+	.	transcript_id "STRG.53626.1"; gene_id "STRG.53626";
7A	StringTie	exon	620702455	620702529	1000	+	.	transcript_id "STRG.53626.1"; gene_id "STRG.53626";
7A	StringTie	exon	620702620	620705458	1000	+	.	transcript_id "STRG.53626.1"; gene_id "STRG.53626";
7A	StringTie	exon	620705960	620706622	1000	+	.	transcript_id "STRG.53626.1"; gene_id "STRG.53626";
7A	StringTie	transcript	620701673	620706622	1000	+	.	transcript_id "STRG.53626.2"; gene_id "STRG.53626"
7A	StringTie	exon	620701673	620701878	1000	+	.	transcript_id "STRG.53626.2"; gene_id "STRG.53626";
7A	StringTie	exon	620702455	620702529	1000	+	.	transcript_id "STRG.53626.2"; gene_id "STRG.53626";
7A	StringTie	exon	620702620	620705458	1000	+	.	transcript_id "STRG.53626.2"; gene_id "STRG.53626";
7A	StringTie	exon	620705960	620706048	1000	+	.	transcript_id "STRG.53626.2"; gene_id "STRG.53626";
7A	StringTie	exon	620706138	620706622	1000	+	.	transcript_id "STRG.53626.2"; gene_id "STRG.53626";
7A	StringTie	transcript	621703870	621706409	1000	-	.	transcript_id "STRG.53628.3"; gene_id "STRG.53628"
7A	StringTie	exon	621703870	621704486	1000	-	.	transcript_id "STRG.53628.3"; gene_id "STRG.53628";
7A	StringTie	exon	621704589	621704980	1000	-	.	transcript_id "STRG.53628.3"; gene_id "STRG.53628";
7A	StringTie	exon	621705814	621706409	1000	-	.	transcript_id "STRG.53628.3"; gene_id "STRG.53628";
7A	StringTie	transcript	621703870	621706457	1000	-	.	transcript_id "STRG.53628.1"; gene_id "STRG.53628"
7A	StringTie	exon	621703870	621704486	1000	-	.	transcript_id "STRG.53628.1"; gene_id "STRG.53628";
7A	StringTie	exon	621704589	621704980	1000	-	.	transcript_id "STRG.53628.1"; gene_id "STRG.53628";
7A	StringTie	exon	621705814	621706182	1000	-	.	transcript_id "STRG.53628.1"; gene_id "STRG.53628";
7A	StringTie	exon	621706278	621706457	1000	-	.	transcript_id "STRG.53628.1"; gene_id "STRG.53628";
7A	StringTie	transcript	621703870	621708139	1000	-	.	transcript_id "STRG.53628.2"; gene_id "STRG.53628"
7A	StringTie	exon	621703870	621704486	1000	-	.	transcript_id "STRG.53628.2"; gene_id "STRG.53628";
7A	StringTie	exon	621704589	621704980	1000	-	.	transcript_id "STRG.53628.2"; gene_id "STRG.53628";
7A	StringTie	exon	621705814	621706182	1000	-	.	transcript_id "STRG.53628.2"; gene_id "STRG.53628";
7A	StringTie	exon	621706278	621706409	1000	-	.	transcript_id "STRG.53628.2"; gene_id "STRG.53628";
7A	StringTie	exon	621706693	621706799	1000	-	.	transcript_id "STRG.53628.2"; gene_id "STRG.53628";
7A	StringTie	exon	621706905	621706964	1000	-	.	transcript_id "STRG.53628.2"; gene_id "STRG.53628";
7A	StringTie	exon	621707060	621707131	1000	-	.	transcript_id "STRG.53628.2"; gene_id "STRG.53628";
7A	StringTie	exon	621707243	621707386	1000	-	.	transcript_id "STRG.53628.2"; gene_id "STRG.53628";
7A	StringTie	exon	621707490	621707561	1000	-	.	transcript_id "STRG.53628.2"; gene_id "STRG.53628";
7A	StringTie	exon	621707643	621707775	1000	-	.	transcript_id "STRG.53628.2"; gene_id "STRG.53628";
7A	StringTie	exon	621707867	621708139	1000	-	.	transcript_id "STRG.53628.2"; gene_id "STRG.53628";
7A	StringTie	transcript	621752099	621754118	1000	+	.	transcript_id "STRG.53629.1"; gene_id "STRG.53629"
7A	StringTie	exon	621752099	621754118	1000	+	.	transcript_id "STRG.53629.1"; gene_id "STRG.53629";
7A	StringTie	transcript	621757374	621759046	1000	+	.	transcript_id "STRG.53630.1"; gene_id "STRG.53630"
7A	StringTie	exon	621757374	621758334	1000	+	.	transcript_id "STRG.53630.1"; gene_id "STRG.53630";
7A	StringTie	exon	621758604	621759046	1000	+	.	transcript_id "STRG.53630.1"; gene_id "STRG.53630";
7A	StringTie	transcript	621769318	621776815	1000	-	.	transcript_id "STRG.53631.1"; gene_id "STRG.53631"
7A	StringTie	exon	621769318	621769962	1000	-	.	transcript_id "STRG.53631.1"; gene_id "STRG.53631";
7A	StringTie	exon	621775362	621775508	1000	-	.	transcript_id "STRG.53631.1"; gene_id "STRG.53631";
7A	StringTie	exon	621775594	621776815	1000	-	.	transcript_id "STRG.53631.1"; gene_id "STRG.53631";
7A	StringTie	transcript	621863511	621869014	1000	-	.	transcript_id "STRG.53633.1"; gene_id "STRG.53633"
7A	StringTie	exon	621863511	621863854	1000	-	.	transcript_id "STRG.53633.1"; gene_id "STRG.53633";
7A	StringTie	exon	621864170	621864220	1000	-	.	transcript_id "STRG.53633.1"; gene_id "STRG.53633";
7A	StringTie	exon	621865058	621865151	1000	-	.	transcript_id "STRG.53633.1"; gene_id "STRG.53633";
7A	StringTie	exon	621865239	621865357	1000	-	.	transcript_id "STRG.53633.1"; gene_id "STRG.53633";
7A	StringTie	exon	621865623	621865718	1000	-	.	transcript_id "STRG.53633.1"; gene_id "STRG.53633";
7A	StringTie	exon	621865817	621866023	1000	-	.	transcript_id "STRG.53633.1"; gene_id "STRG.53633";
7A	StringTie	exon	621866099	621866173	1000	-	.	transcript_id "STRG.53633.1"; gene_id "STRG.53633";
7A	StringTie	exon	621866861	621866996	1000	-	.	transcript_id "STRG.53633.1"; gene_id "STRG.53633";
7A	StringTie	exon	621867342	621867387	1000	-	.	transcript_id "STRG.53633.1"; gene_id "STRG.53633";
7A	StringTie	exon	621868634	621869014	1000	-	.	transcript_id "STRG.53633.1"; gene_id "STRG.53633";
7A	StringTie	transcript	621863511	621869014	1000	-	.	transcript_id "STRG.53633.2"; gene_id "STRG.53633"
7A	StringTie	exon	621863511	621863854	1000	-	.	transcript_id "STRG.53633.2"; gene_id "STRG.53633";
7A	StringTie	exon	621864170	621864220	1000	-	.	transcript_id "STRG.53633.2"; gene_id "STRG.53633";
7A	StringTie	exon	621865058	621865151	1000	-	.	transcript_id "STRG.53633.2"; gene_id "STRG.53633";
7A	StringTie	exon	621865239	621865389	1000	-	.	transcript_id "STRG.53633.2"; gene_id "STRG.53633";
7A	StringTie	exon	621865623	621865718	1000	-	.	transcript_id "STRG.53633.2"; gene_id "STRG.53633";
7A	StringTie	exon	621865817	621866023	1000	-	.	transcript_id "STRG.53633.2"; gene_id "STRG.53633";
7A	StringTie	exon	621866099	621866173	1000	-	.	transcript_id "STRG.53633.2"; gene_id "STRG.53633";
7A	StringTie	exon	621867342	621867387	1000	-	.	transcript_id "STRG.53633.2"; gene_id "STRG.53633";
7A	StringTie	exon	621868634	621869014	1000	-	.	transcript_id "STRG.53633.2"; gene_id "STRG.53633";
7A	StringTie	transcript	621863511	621869014	1000	-	.	transcript_id "STRG.53633.3"; gene_id "STRG.53633"
7A	StringTie	exon	621863511	621863854	1000	-	.	transcript_id "STRG.53633.3"; gene_id "STRG.53633";
7A	StringTie	exon	621864170	621864220	1000	-	.	transcript_id "STRG.53633.3"; gene_id "STRG.53633";
7A	StringTie	exon	621865058	621865151	1000	-	.	transcript_id "STRG.53633.3"; gene_id "STRG.53633";
7A	StringTie	exon	621865239	621865357	1000	-	.	transcript_id "STRG.53633.3"; gene_id "STRG.53633";
7A	StringTie	exon	621865623	621865718	1000	-	.	transcript_id "STRG.53633.3"; gene_id "STRG.53633";
7A	StringTie	exon	621865817	621866023	1000	-	.	transcript_id "STRG.53633.3"; gene_id "STRG.53633";
7A	StringTie	exon	621866099	621866173	1000	-	.	transcript_id "STRG.53633.3"; gene_id "STRG.53633";
7A	StringTie	exon	621867342	621867387	1000	-	.	transcript_id "STRG.53633.3"; gene_id "STRG.53633";
7A	StringTie	exon	621868634	621869014	1000	-	.	transcript_id "STRG.53633.3"; gene_id "STRG.53633";
7A	StringTie	transcript	621863511	621869014	1000	-	.	transcript_id "STRG.53633.4"; gene_id "STRG.53633"
7A	StringTie	exon	621863511	621863854	1000	-	.	transcript_id "STRG.53633.4"; gene_id "STRG.53633";
7A	StringTie	exon	621863931	621864220	1000	-	.	transcript_id "STRG.53633.4"; gene_id "STRG.53633";
7A	StringTie	exon	621865058	621865151	1000	-	.	transcript_id "STRG.53633.4"; gene_id "STRG.53633";
7A	StringTie	exon	621865239	621865357	1000	-	.	transcript_id "STRG.53633.4"; gene_id "STRG.53633";
7A	StringTie	exon	621865623	621865718	1000	-	.	transcript_id "STRG.53633.4"; gene_id "STRG.53633";
7A	StringTie	exon	621865817	621866023	1000	-	.	transcript_id "STRG.53633.4"; gene_id "STRG.53633";
7A	StringTie	exon	621866099	621866173	1000	-	.	transcript_id "STRG.53633.4"; gene_id "STRG.53633";
7A	StringTie	exon	621866861	621866996	1000	-	.	transcript_id "STRG.53633.4"; gene_id "STRG.53633";
7A	StringTie	exon	621867342	621867387	1000	-	.	transcript_id "STRG.53633.4"; gene_id "STRG.53633";
7A	StringTie	exon	621868634	621869014	1000	-	.	transcript_id "STRG.53633.4"; gene_id "STRG.53633";
7A	StringTie	transcript	621998170	621999772	1000	-	.	transcript_id "STRG.53632.1"; gene_id "STRG.53632"
7A	StringTie	exon	621998170	621999092	1000	-	.	transcript_id "STRG.53632.1"; gene_id "STRG.53632";
7A	StringTie	exon	621999216	621999772	1000	-	.	transcript_id "STRG.53632.1"; gene_id "STRG.53632";
7A	StringTie	transcript	622084613	622086924	1000	-	.	transcript_id "STRG.53636.1"; gene_id "STRG.53636"
7A	StringTie	exon	622084613	622085085	1000	-	.	transcript_id "STRG.53636.1"; gene_id "STRG.53636";
7A	StringTie	exon	622085374	622085445	1000	-	.	transcript_id "STRG.53636.1"; gene_id "STRG.53636";
7A	StringTie	exon	622085536	622085607	1000	-	.	transcript_id "STRG.53636.1"; gene_id "STRG.53636";
7A	StringTie	exon	622085884	622086027	1000	-	.	transcript_id "STRG.53636.1"; gene_id "STRG.53636";
7A	StringTie	exon	622086117	622086188	1000	-	.	transcript_id "STRG.53636.1"; gene_id "STRG.53636";
7A	StringTie	exon	622086567	622086924	1000	-	.	transcript_id "STRG.53636.1"; gene_id "STRG.53636";
7A	StringTie	transcript	622200045	622202661	1000	+	.	transcript_id "STRG.53634.1"; gene_id "STRG.53634"
7A	StringTie	exon	622200045	622202661	1000	+	.	transcript_id "STRG.53634.1"; gene_id "STRG.53634";
7A	StringTie	transcript	622200045	622202661	1000	+	.	transcript_id "STRG.53634.2"; gene_id "STRG.53634"
7A	StringTie	exon	622200045	622200190	1000	+	.	transcript_id "STRG.53634.2"; gene_id "STRG.53634";
7A	StringTie	exon	622200343	622202661	1000	+	.	transcript_id "STRG.53634.2"; gene_id "STRG.53634";
7A	StringTie	transcript	622337181	622340134	1000	-	.	transcript_id "STRG.53635.1"; gene_id "STRG.53635"
7A	StringTie	exon	622337181	622338932	1000	-	.	transcript_id "STRG.53635.1"; gene_id "STRG.53635";
7A	StringTie	exon	622339759	622340134	1000	-	.	transcript_id "STRG.53635.1"; gene_id "STRG.53635";
7A	StringTie	transcript	622357275	622360102	1000	+	.	transcript_id "STRG.53637.1"; gene_id "STRG.53637"
7A	StringTie	exon	622357275	622357539	1000	+	.	transcript_id "STRG.53637.1"; gene_id "STRG.53637";
7A	StringTie	exon	622357671	622358253	1000	+	.	transcript_id "STRG.53637.1"; gene_id "STRG.53637";
7A	StringTie	exon	622359766	622360102	1000	+	.	transcript_id "STRG.53637.1"; gene_id "STRG.53637";
7A	StringTie	transcript	622926337	622929882	1000	+	.	transcript_id "STRG.53638.1"; gene_id "STRG.53638"
7A	StringTie	exon	622926337	622926686	1000	+	.	transcript_id "STRG.53638.1"; gene_id "STRG.53638";
7A	StringTie	exon	622926855	622928408	1000	+	.	transcript_id "STRG.53638.1"; gene_id "STRG.53638";
7A	StringTie	exon	622929140	622929243	1000	+	.	transcript_id "STRG.53638.1"; gene_id "STRG.53638";
7A	StringTie	exon	622929449	622929882	1000	+	.	transcript_id "STRG.53638.1"; gene_id "STRG.53638";
7A	StringTie	transcript	622926337	622929882	1000	+	.	transcript_id "STRG.53638.2"; gene_id "STRG.53638"
7A	StringTie	exon	622926337	622926686	1000	+	.	transcript_id "STRG.53638.2"; gene_id "STRG.53638";
7A	StringTie	exon	622926855	622927676	1000	+	.	transcript_id "STRG.53638.2"; gene_id "STRG.53638";
7A	StringTie	exon	622927759	622928408	1000	+	.	transcript_id "STRG.53638.2"; gene_id "STRG.53638";
7A	StringTie	exon	622929140	622929243	1000	+	.	transcript_id "STRG.53638.2"; gene_id "STRG.53638";
7A	StringTie	exon	622929449	622929882	1000	+	.	transcript_id "STRG.53638.2"; gene_id "STRG.53638";
7A	StringTie	transcript	623184317	623189271	1000	-	.	transcript_id "STRG.53639.1"; gene_id "STRG.53639"
7A	StringTie	exon	623184317	623185882	1000	-	.	transcript_id "STRG.53639.1"; gene_id "STRG.53639";
7A	StringTie	exon	623186730	623186837	1000	-	.	transcript_id "STRG.53639.1"; gene_id "STRG.53639";
7A	StringTie	exon	623186950	623187138	1000	-	.	transcript_id "STRG.53639.1"; gene_id "STRG.53639";
7A	StringTie	exon	623187207	623187308	1000	-	.	transcript_id "STRG.53639.1"; gene_id "STRG.53639";
7A	StringTie	exon	623187628	623187825	1000	-	.	transcript_id "STRG.53639.1"; gene_id "STRG.53639";
7A	StringTie	exon	623188007	623188087	1000	-	.	transcript_id "STRG.53639.1"; gene_id "STRG.53639";
7A	StringTie	exon	623189003	623189271	1000	-	.	transcript_id "STRG.53639.1"; gene_id "STRG.53639";
7A	StringTie	transcript	623184317	623189271	1000	-	.	transcript_id "STRG.53639.2"; gene_id "STRG.53639"
7A	StringTie	exon	623184317	623185882	1000	-	.	transcript_id "STRG.53639.2"; gene_id "STRG.53639";
7A	StringTie	exon	623186730	623186837	1000	-	.	transcript_id "STRG.53639.2"; gene_id "STRG.53639";
7A	StringTie	exon	623186950	623187308	1000	-	.	transcript_id "STRG.53639.2"; gene_id "STRG.53639";
7A	StringTie	exon	623187628	623187825	1000	-	.	transcript_id "STRG.53639.2"; gene_id "STRG.53639";
7A	StringTie	exon	623188007	623188087	1000	-	.	transcript_id "STRG.53639.2"; gene_id "STRG.53639";
7A	StringTie	exon	623189003	623189271	1000	-	.	transcript_id "STRG.53639.2"; gene_id "STRG.53639";
7A	StringTie	transcript	623184317	623189271	1000	-	.	transcript_id "STRG.53639.3"; gene_id "STRG.53639"
7A	StringTie	exon	623184317	623187308	1000	-	.	transcript_id "STRG.53639.3"; gene_id "STRG.53639";
7A	StringTie	exon	623187628	623187825	1000	-	.	transcript_id "STRG.53639.3"; gene_id "STRG.53639";
7A	StringTie	exon	623188007	623188087	1000	-	.	transcript_id "STRG.53639.3"; gene_id "STRG.53639";
7A	StringTie	exon	623189003	623189271	1000	-	.	transcript_id "STRG.53639.3"; gene_id "STRG.53639";
7A	StringTie	transcript	623994104	623999887	1000	-	.	transcript_id "STRG.53640.1"; gene_id "STRG.53640"
7A	StringTie	exon	623994104	623995637	1000	-	.	transcript_id "STRG.53640.1"; gene_id "STRG.53640";
7A	StringTie	exon	623995727	623995879	1000	-	.	transcript_id "STRG.53640.1"; gene_id "STRG.53640";
7A	StringTie	exon	623995964	623996455	1000	-	.	transcript_id "STRG.53640.1"; gene_id "STRG.53640";
7A	StringTie	exon	623998872	623999887	1000	-	.	transcript_id "STRG.53640.1"; gene_id "STRG.53640";
7A	StringTie	transcript	624211619	624217896	1000	-	.	transcript_id "STRG.53641.1"; gene_id "STRG.53641"
7A	StringTie	exon	624211619	624212038	1000	-	.	transcript_id "STRG.53641.1"; gene_id "STRG.53641";
7A	StringTie	exon	624212218	624212288	1000	-	.	transcript_id "STRG.53641.1"; gene_id "STRG.53641";
7A	StringTie	exon	624212947	624213022	1000	-	.	transcript_id "STRG.53641.1"; gene_id "STRG.53641";
7A	StringTie	exon	624213734	624213802	1000	-	.	transcript_id "STRG.53641.1"; gene_id "STRG.53641";
7A	StringTie	exon	624214131	624214244	1000	-	.	transcript_id "STRG.53641.1"; gene_id "STRG.53641";
7A	StringTie	exon	624214364	624214598	1000	-	.	transcript_id "STRG.53641.1"; gene_id "STRG.53641";
7A	StringTie	exon	624215266	624215437	1000	-	.	transcript_id "STRG.53641.1"; gene_id "STRG.53641";
7A	StringTie	exon	624216142	624216179	1000	-	.	transcript_id "STRG.53641.1"; gene_id "STRG.53641";
7A	StringTie	exon	624216254	624216432	1000	-	.	transcript_id "STRG.53641.1"; gene_id "STRG.53641";
7A	StringTie	exon	624216503	624216563	1000	-	.	transcript_id "STRG.53641.1"; gene_id "STRG.53641";
7A	StringTie	exon	624217330	624217896	1000	-	.	transcript_id "STRG.53641.1"; gene_id "STRG.53641";
7A	StringTie	transcript	624270294	624274431	1000	-	.	transcript_id "STRG.53642.1"; gene_id "STRG.53642"
7A	StringTie	exon	624270294	624270926	1000	-	.	transcript_id "STRG.53642.1"; gene_id "STRG.53642";
7A	StringTie	exon	624273063	624274431	1000	-	.	transcript_id "STRG.53642.1"; gene_id "STRG.53642";
7A	StringTie	transcript	624561519	624565236	1000	+	.	transcript_id "STRG.53643.1"; gene_id "STRG.53643"
7A	StringTie	exon	624561519	624561766	1000	+	.	transcript_id "STRG.53643.1"; gene_id "STRG.53643";
7A	StringTie	exon	624562092	624562457	1000	+	.	transcript_id "STRG.53643.1"; gene_id "STRG.53643";
7A	StringTie	exon	624562734	624562889	1000	+	.	transcript_id "STRG.53643.1"; gene_id "STRG.53643";
7A	StringTie	exon	624562995	624564517	1000	+	.	transcript_id "STRG.53643.1"; gene_id "STRG.53643";
7A	StringTie	exon	624564855	624565236	1000	+	.	transcript_id "STRG.53643.1"; gene_id "STRG.53643";
7A	StringTie	transcript	624561519	624565236	1000	+	.	transcript_id "STRG.53643.2"; gene_id "STRG.53643"
7A	StringTie	exon	624561519	624561766	1000	+	.	transcript_id "STRG.53643.2"; gene_id "STRG.53643";
7A	StringTie	exon	624562092	624562457	1000	+	.	transcript_id "STRG.53643.2"; gene_id "STRG.53643";
7A	StringTie	exon	624562734	624562889	1000	+	.	transcript_id "STRG.53643.2"; gene_id "STRG.53643";
7A	StringTie	exon	624564855	624565236	1000	+	.	transcript_id "STRG.53643.2"; gene_id "STRG.53643";
7A	StringTie	transcript	625306426	625307774	1000	-	.	transcript_id "STRG.53644.1"; gene_id "STRG.53644"
7A	StringTie	exon	625306426	625307038	1000	-	.	transcript_id "STRG.53644.1"; gene_id "STRG.53644";
7A	StringTie	exon	625307127	625307320	1000	-	.	transcript_id "STRG.53644.1"; gene_id "STRG.53644";
7A	StringTie	exon	625307441	625307774	1000	-	.	transcript_id "STRG.53644.1"; gene_id "STRG.53644";
7A	StringTie	transcript	625415279	625416638	1000	+	.	transcript_id "STRG.53645.1"; gene_id "STRG.53645"
7A	StringTie	exon	625415279	625415620	1000	+	.	transcript_id "STRG.53645.1"; gene_id "STRG.53645";
7A	StringTie	exon	625415724	625415917	1000	+	.	transcript_id "STRG.53645.1"; gene_id "STRG.53645";
7A	StringTie	exon	625416006	625416638	1000	+	.	transcript_id "STRG.53645.1"; gene_id "STRG.53645";
7A	StringTie	transcript	625466135	625467822	1000	-	.	transcript_id "STRG.53646.1"; gene_id "STRG.53646"
7A	StringTie	exon	625466135	625467342	1000	-	.	transcript_id "STRG.53646.1"; gene_id "STRG.53646";
7A	StringTie	exon	625467423	625467822	1000	-	.	transcript_id "STRG.53646.1"; gene_id "STRG.53646";
7A	StringTie	transcript	625565233	625568099	1000	-	.	transcript_id "STRG.53647.1"; gene_id "STRG.53647"
7A	StringTie	exon	625565233	625565838	1000	-	.	transcript_id "STRG.53647.1"; gene_id "STRG.53647";
7A	StringTie	exon	625567047	625568099	1000	-	.	transcript_id "STRG.53647.1"; gene_id "STRG.53647";
7A	StringTie	transcript	625565233	625568099	1000	-	.	transcript_id "STRG.53647.2"; gene_id "STRG.53647"
7A	StringTie	exon	625565233	625565838	1000	-	.	transcript_id "STRG.53647.2"; gene_id "STRG.53647";
7A	StringTie	exon	625565963	625566039	1000	-	.	transcript_id "STRG.53647.2"; gene_id "STRG.53647";
7A	StringTie	exon	625567047	625568099	1000	-	.	transcript_id "STRG.53647.2"; gene_id "STRG.53647";
7A	StringTie	transcript	626047187	626049578	1000	+	.	transcript_id "STRG.53648.1"; gene_id "STRG.53648"
7A	StringTie	exon	626047187	626047258	1000	+	.	transcript_id "STRG.53648.1"; gene_id "STRG.53648";
7A	StringTie	exon	626047437	626047516	1000	+	.	transcript_id "STRG.53648.1"; gene_id "STRG.53648";
7A	StringTie	exon	626047810	626047900	1000	+	.	transcript_id "STRG.53648.1"; gene_id "STRG.53648";
7A	StringTie	exon	626048697	626048799	1000	+	.	transcript_id "STRG.53648.1"; gene_id "STRG.53648";
7A	StringTie	exon	626048911	626049578	1000	+	.	transcript_id "STRG.53648.1"; gene_id "STRG.53648";
7A	StringTie	transcript	626047187	626049578	1000	+	.	transcript_id "STRG.53648.2"; gene_id "STRG.53648"
7A	StringTie	exon	626047187	626047258	1000	+	.	transcript_id "STRG.53648.2"; gene_id "STRG.53648";
7A	StringTie	exon	626047437	626047516	1000	+	.	transcript_id "STRG.53648.2"; gene_id "STRG.53648";
7A	StringTie	exon	626047810	626047900	1000	+	.	transcript_id "STRG.53648.2"; gene_id "STRG.53648";
7A	StringTie	exon	626048697	626049578	1000	+	.	transcript_id "STRG.53648.2"; gene_id "STRG.53648";
7A	StringTie	transcript	626067713	626069512	1000	+	.	transcript_id "STRG.53649.1"; gene_id "STRG.53649"
7A	StringTie	exon	626067713	626069512	1000	+	.	transcript_id "STRG.53649.1"; gene_id "STRG.53649";
7A	StringTie	transcript	626254440	626258860	1000	+	.	transcript_id "STRG.53650.1"; gene_id "STRG.53650"
7A	StringTie	exon	626254440	626255763	1000	+	.	transcript_id "STRG.53650.1"; gene_id "STRG.53650";
7A	StringTie	exon	626255886	626256209	1000	+	.	transcript_id "STRG.53650.1"; gene_id "STRG.53650";
7A	StringTie	exon	626258167	626258860	1000	+	.	transcript_id "STRG.53650.1"; gene_id "STRG.53650";
7A	StringTie	transcript	626353117	626357730	1000	+	.	transcript_id "STRG.53651.1"; gene_id "STRG.53651"
7A	StringTie	exon	626353117	626353591	1000	+	.	transcript_id "STRG.53651.1"; gene_id "STRG.53651";
7A	StringTie	exon	626353823	626353937	1000	+	.	transcript_id "STRG.53651.1"; gene_id "STRG.53651";
7A	StringTie	exon	626354170	626354233	1000	+	.	transcript_id "STRG.53651.1"; gene_id "STRG.53651";
7A	StringTie	exon	626356667	626356824	1000	+	.	transcript_id "STRG.53651.1"; gene_id "STRG.53651";
7A	StringTie	exon	626357511	626357730	1000	+	.	transcript_id "STRG.53651.1"; gene_id "STRG.53651";
7A	StringTie	transcript	626605619	626610696	1000	+	.	transcript_id "STRG.53652.1"; gene_id "STRG.53652"
7A	StringTie	exon	626605619	626610696	1000	+	.	transcript_id "STRG.53652.1"; gene_id "STRG.53652";
7A	StringTie	transcript	626605619	626610696	1000	+	.	transcript_id "STRG.53652.3"; gene_id "STRG.53652"
7A	StringTie	exon	626605619	626605850	1000	+	.	transcript_id "STRG.53652.3"; gene_id "STRG.53652";
7A	StringTie	exon	626609321	626610696	1000	+	.	transcript_id "STRG.53652.3"; gene_id "STRG.53652";
7A	StringTie	transcript	626605619	626614970	1000	+	.	transcript_id "STRG.53652.2"; gene_id "STRG.53652"
7A	StringTie	exon	626605619	626605850	1000	+	.	transcript_id "STRG.53652.2"; gene_id "STRG.53652";
7A	StringTie	exon	626611843	626611924	1000	+	.	transcript_id "STRG.53652.2"; gene_id "STRG.53652";
7A	StringTie	exon	626612030	626612094	1000	+	.	transcript_id "STRG.53652.2"; gene_id "STRG.53652";
7A	StringTie	exon	626612216	626614970	1000	+	.	transcript_id "STRG.53652.2"; gene_id "STRG.53652";
7A	StringTie	transcript	626811222	626814648	1000	+	.	transcript_id "STRG.53653.1"; gene_id "STRG.53653"
7A	StringTie	exon	626811222	626811621	1000	+	.	transcript_id "STRG.53653.1"; gene_id "STRG.53653";
7A	StringTie	exon	626811718	626811909	1000	+	.	transcript_id "STRG.53653.1"; gene_id "STRG.53653";
7A	StringTie	exon	626813578	626813743	1000	+	.	transcript_id "STRG.53653.1"; gene_id "STRG.53653";
7A	StringTie	exon	626813900	626814648	1000	+	.	transcript_id "STRG.53653.1"; gene_id "STRG.53653";
7A	StringTie	transcript	626826000	626829859	1000	-	.	transcript_id "STRG.53655.1"; gene_id "STRG.53655"
7A	StringTie	exon	626826000	626826410	1000	-	.	transcript_id "STRG.53655.1"; gene_id "STRG.53655";
7A	StringTie	exon	626826539	626826697	1000	-	.	transcript_id "STRG.53655.1"; gene_id "STRG.53655";
7A	StringTie	exon	626826869	626826967	1000	-	.	transcript_id "STRG.53655.1"; gene_id "STRG.53655";
7A	StringTie	exon	626827057	626827107	1000	-	.	transcript_id "STRG.53655.1"; gene_id "STRG.53655";
7A	StringTie	exon	626827281	626828571	1000	-	.	transcript_id "STRG.53655.1"; gene_id "STRG.53655";
7A	StringTie	exon	626829728	626829859	1000	-	.	transcript_id "STRG.53655.1"; gene_id "STRG.53655";
7A	StringTie	transcript	627107617	627109104	1000	-	.	transcript_id "STRG.53654.1"; gene_id "STRG.53654"
7A	StringTie	exon	627107617	627108181	1000	-	.	transcript_id "STRG.53654.1"; gene_id "STRG.53654";
7A	StringTie	exon	627108294	627108651	1000	-	.	transcript_id "STRG.53654.1"; gene_id "STRG.53654";
7A	StringTie	exon	627108763	627109104	1000	-	.	transcript_id "STRG.53654.1"; gene_id "STRG.53654";
7A	StringTie	transcript	627164738	627167563	1000	+	.	transcript_id "STRG.53656.1"; gene_id "STRG.53656"
7A	StringTie	exon	627164738	627166083	1000	+	.	transcript_id "STRG.53656.1"; gene_id "STRG.53656";
7A	StringTie	exon	627167193	627167563	1000	+	.	transcript_id "STRG.53656.1"; gene_id "STRG.53656";
7A	StringTie	transcript	627597487	627601514	1000	+	.	transcript_id "STRG.53659.1"; gene_id "STRG.53659"
7A	StringTie	exon	627597487	627598201	1000	+	.	transcript_id "STRG.53659.1"; gene_id "STRG.53659";
7A	StringTie	exon	627598458	627598544	1000	+	.	transcript_id "STRG.53659.1"; gene_id "STRG.53659";
7A	StringTie	exon	627598719	627598909	1000	+	.	transcript_id "STRG.53659.1"; gene_id "STRG.53659";
7A	StringTie	exon	627599796	627599991	1000	+	.	transcript_id "STRG.53659.1"; gene_id "STRG.53659";
7A	StringTie	exon	627600169	627600233	1000	+	.	transcript_id "STRG.53659.1"; gene_id "STRG.53659";
7A	StringTie	exon	627600323	627600424	1000	+	.	transcript_id "STRG.53659.1"; gene_id "STRG.53659";
7A	StringTie	exon	627601054	627601514	1000	+	.	transcript_id "STRG.53659.1"; gene_id "STRG.53659";
7A	StringTie	transcript	627597487	627601514	1000	+	.	transcript_id "STRG.53659.2"; gene_id "STRG.53659"
7A	StringTie	exon	627597487	627598201	1000	+	.	transcript_id "STRG.53659.2"; gene_id "STRG.53659";
7A	StringTie	exon	627598458	627598544	1000	+	.	transcript_id "STRG.53659.2"; gene_id "STRG.53659";
7A	StringTie	exon	627598719	627598909	1000	+	.	transcript_id "STRG.53659.2"; gene_id "STRG.53659";
7A	StringTie	exon	627599796	627600053	1000	+	.	transcript_id "STRG.53659.2"; gene_id "STRG.53659";
7A	StringTie	exon	627600169	627600233	1000	+	.	transcript_id "STRG.53659.2"; gene_id "STRG.53659";
7A	StringTie	exon	627600323	627600424	1000	+	.	transcript_id "STRG.53659.2"; gene_id "STRG.53659";
7A	StringTie	exon	627601054	627601514	1000	+	.	transcript_id "STRG.53659.2"; gene_id "STRG.53659";
7A	StringTie	transcript	627601474	627603118	1000	-	.	transcript_id "STRG.53660.1"; gene_id "STRG.53660"
7A	StringTie	exon	627601474	627602137	1000	-	.	transcript_id "STRG.53660.1"; gene_id "STRG.53660";
7A	StringTie	exon	627602226	627602374	1000	-	.	transcript_id "STRG.53660.1"; gene_id "STRG.53660";
7A	StringTie	exon	627602489	627602680	1000	-	.	transcript_id "STRG.53660.1"; gene_id "STRG.53660";
7A	StringTie	exon	627602806	627603118	1000	-	.	transcript_id "STRG.53660.1"; gene_id "STRG.53660";
7A	StringTie	transcript	627874747	627877649	1000	-	.	transcript_id "STRG.53657.1"; gene_id "STRG.53657"
7A	StringTie	exon	627874747	627875066	1000	-	.	transcript_id "STRG.53657.1"; gene_id "STRG.53657";
7A	StringTie	exon	627875147	627875387	1000	-	.	transcript_id "STRG.53657.1"; gene_id "STRG.53657";
7A	StringTie	exon	627875554	627875628	1000	-	.	transcript_id "STRG.53657.1"; gene_id "STRG.53657";
7A	StringTie	exon	627876714	627876934	1000	-	.	transcript_id "STRG.53657.1"; gene_id "STRG.53657";
7A	StringTie	exon	627877042	627877184	1000	-	.	transcript_id "STRG.53657.1"; gene_id "STRG.53657";
7A	StringTie	exon	627877399	627877649	1000	-	.	transcript_id "STRG.53657.1"; gene_id "STRG.53657";
7A	StringTie	transcript	628551394	628553348	1000	-	.	transcript_id "STRG.53658.1"; gene_id "STRG.53658"
7A	StringTie	exon	628551394	628551985	1000	-	.	transcript_id "STRG.53658.1"; gene_id "STRG.53658";
7A	StringTie	exon	628552062	628552335	1000	-	.	transcript_id "STRG.53658.1"; gene_id "STRG.53658";
7A	StringTie	exon	628552419	628552567	1000	-	.	transcript_id "STRG.53658.1"; gene_id "STRG.53658";
7A	StringTie	exon	628552669	628552881	1000	-	.	transcript_id "STRG.53658.1"; gene_id "STRG.53658";
7A	StringTie	exon	628553018	628553348	1000	-	.	transcript_id "STRG.53658.1"; gene_id "STRG.53658";
7A	StringTie	transcript	628647775	628650018	1000	-	.	transcript_id "STRG.53662.1"; gene_id "STRG.53662"
7A	StringTie	exon	628647775	628648499	1000	-	.	transcript_id "STRG.53662.1"; gene_id "STRG.53662";
7A	StringTie	exon	628648827	628649077	1000	-	.	transcript_id "STRG.53662.1"; gene_id "STRG.53662";
7A	StringTie	exon	628649314	628650018	1000	-	.	transcript_id "STRG.53662.1"; gene_id "STRG.53662";
7A	StringTie	transcript	628652768	628654304	1000	+	.	transcript_id "STRG.53663.1"; gene_id "STRG.53663"
7A	StringTie	exon	628652768	628653091	1000	+	.	transcript_id "STRG.53663.1"; gene_id "STRG.53663";
7A	StringTie	exon	628653185	628653269	1000	+	.	transcript_id "STRG.53663.1"; gene_id "STRG.53663";
7A	StringTie	exon	628653358	628653647	1000	+	.	transcript_id "STRG.53663.1"; gene_id "STRG.53663";
7A	StringTie	exon	628653815	628654304	1000	+	.	transcript_id "STRG.53663.1"; gene_id "STRG.53663";
7A	StringTie	transcript	628658510	628664291	1000	-	.	transcript_id "STRG.53661.1"; gene_id "STRG.53661"
7A	StringTie	exon	628658510	628658767	1000	-	.	transcript_id "STRG.53661.1"; gene_id "STRG.53661";
7A	StringTie	exon	628658850	628658921	1000	-	.	transcript_id "STRG.53661.1"; gene_id "STRG.53661";
7A	StringTie	exon	628659019	628659777	1000	-	.	transcript_id "STRG.53661.1"; gene_id "STRG.53661";
7A	StringTie	exon	628660859	628660918	1000	-	.	transcript_id "STRG.53661.1"; gene_id "STRG.53661";
7A	StringTie	exon	628663952	628664291	1000	-	.	transcript_id "STRG.53661.1"; gene_id "STRG.53661";
7A	StringTie	transcript	628658510	628664291	1000	-	.	transcript_id "STRG.53661.2"; gene_id "STRG.53661"
7A	StringTie	exon	628658510	628658767	1000	-	.	transcript_id "STRG.53661.2"; gene_id "STRG.53661";
7A	StringTie	exon	628658850	628658921	1000	-	.	transcript_id "STRG.53661.2"; gene_id "STRG.53661";
7A	StringTie	exon	628659019	628659491	1000	-	.	transcript_id "STRG.53661.2"; gene_id "STRG.53661";
7A	StringTie	exon	628659724	628659777	1000	-	.	transcript_id "STRG.53661.2"; gene_id "STRG.53661";
7A	StringTie	exon	628660859	628660918	1000	-	.	transcript_id "STRG.53661.2"; gene_id "STRG.53661";
7A	StringTie	exon	628663952	628664291	1000	-	.	transcript_id "STRG.53661.2"; gene_id "STRG.53661";
7A	StringTie	transcript	628658510	628664291	1000	-	.	transcript_id "STRG.53661.3"; gene_id "STRG.53661"
7A	StringTie	exon	628658510	628658767	1000	-	.	transcript_id "STRG.53661.3"; gene_id "STRG.53661";
7A	StringTie	exon	628658850	628660918	1000	-	.	transcript_id "STRG.53661.3"; gene_id "STRG.53661";
7A	StringTie	exon	628663952	628664291	1000	-	.	transcript_id "STRG.53661.3"; gene_id "STRG.53661";
7A	StringTie	transcript	628658510	628664291	1000	-	.	transcript_id "STRG.53661.4"; gene_id "STRG.53661"
7A	StringTie	exon	628658510	628660918	1000	-	.	transcript_id "STRG.53661.4"; gene_id "STRG.53661";
7A	StringTie	exon	628663952	628664291	1000	-	.	transcript_id "STRG.53661.4"; gene_id "STRG.53661";
7A	StringTie	transcript	628658510	628664291	1000	-	.	transcript_id "STRG.53661.5"; gene_id "STRG.53661"
7A	StringTie	exon	628658510	628658767	1000	-	.	transcript_id "STRG.53661.5"; gene_id "STRG.53661";
7A	StringTie	exon	628658850	628658921	1000	-	.	transcript_id "STRG.53661.5"; gene_id "STRG.53661";
7A	StringTie	exon	628659019	628660918	1000	-	.	transcript_id "STRG.53661.5"; gene_id "STRG.53661";
7A	StringTie	exon	628663952	628664291	1000	-	.	transcript_id "STRG.53661.5"; gene_id "STRG.53661";
7A	StringTie	transcript	628658510	628664291	1000	-	.	transcript_id "STRG.53661.6"; gene_id "STRG.53661"
7A	StringTie	exon	628658510	628658767	1000	-	.	transcript_id "STRG.53661.6"; gene_id "STRG.53661";
7A	StringTie	exon	628658850	628659777	1000	-	.	transcript_id "STRG.53661.6"; gene_id "STRG.53661";
7A	StringTie	exon	628660859	628660918	1000	-	.	transcript_id "STRG.53661.6"; gene_id "STRG.53661";
7A	StringTie	exon	628663952	628664291	1000	-	.	transcript_id "STRG.53661.6"; gene_id "STRG.53661";
7A	StringTie	transcript	628659019	628664291	1000	-	.	transcript_id "STRG.53661.7"; gene_id "STRG.53661"
7A	StringTie	exon	628659019	628659491	1000	-	.	transcript_id "STRG.53661.7"; gene_id "STRG.53661";
7A	StringTie	exon	628659724	628660918	1000	-	.	transcript_id "STRG.53661.7"; gene_id "STRG.53661";
7A	StringTie	exon	628663952	628664291	1000	-	.	transcript_id "STRG.53661.7"; gene_id "STRG.53661";
7A	StringTie	transcript	628659019	628664291	1000	-	.	transcript_id "STRG.53661.8"; gene_id "STRG.53661"
7A	StringTie	exon	628659019	628660123	1000	-	.	transcript_id "STRG.53661.8"; gene_id "STRG.53661";
7A	StringTie	exon	628660859	628660918	1000	-	.	transcript_id "STRG.53661.8"; gene_id "STRG.53661";
7A	StringTie	exon	628663952	628664291	1000	-	.	transcript_id "STRG.53661.8"; gene_id "STRG.53661";
7A	StringTie	transcript	629944120	629945408	1000	-	.	transcript_id "STRG.53664.1"; gene_id "STRG.53664"
7A	StringTie	exon	629944120	629944565	1000	-	.	transcript_id "STRG.53664.1"; gene_id "STRG.53664";
7A	StringTie	exon	629944666	629945408	1000	-	.	transcript_id "STRG.53664.1"; gene_id "STRG.53664";
7A	StringTie	transcript	630045648	630047434	1000	+	.	transcript_id "STRG.53665.1"; gene_id "STRG.53665"
7A	StringTie	exon	630045648	630045973	1000	+	.	transcript_id "STRG.53665.1"; gene_id "STRG.53665";
7A	StringTie	exon	630046088	630046300	1000	+	.	transcript_id "STRG.53665.1"; gene_id "STRG.53665";
7A	StringTie	exon	630046393	630046541	1000	+	.	transcript_id "STRG.53665.1"; gene_id "STRG.53665";
7A	StringTie	exon	630046628	630047434	1000	+	.	transcript_id "STRG.53665.1"; gene_id "STRG.53665";
7A	StringTie	transcript	630047325	630058561	1000	-	.	transcript_id "STRG.53666.1"; gene_id "STRG.53666"
7A	StringTie	exon	630047325	630047794	1000	-	.	transcript_id "STRG.53666.1"; gene_id "STRG.53666";
7A	StringTie	exon	630048609	630048710	1000	-	.	transcript_id "STRG.53666.1"; gene_id "STRG.53666";
7A	StringTie	exon	630048845	630048909	1000	-	.	transcript_id "STRG.53666.1"; gene_id "STRG.53666";
7A	StringTie	exon	630048997	630049192	1000	-	.	transcript_id "STRG.53666.1"; gene_id "STRG.53666";
7A	StringTie	exon	630057312	630057504	1000	-	.	transcript_id "STRG.53666.1"; gene_id "STRG.53666";
7A	StringTie	exon	630057678	630057764	1000	-	.	transcript_id "STRG.53666.1"; gene_id "STRG.53666";
7A	StringTie	exon	630057997	630058561	1000	-	.	transcript_id "STRG.53666.1"; gene_id "STRG.53666";
7A	StringTie	transcript	630058060	630060957	1000	+	.	transcript_id "STRG.53667.1"; gene_id "STRG.53667"
7A	StringTie	exon	630058060	630058791	1000	+	.	transcript_id "STRG.53667.1"; gene_id "STRG.53667";
7A	StringTie	exon	630058869	630060957	1000	+	.	transcript_id "STRG.53667.1"; gene_id "STRG.53667";
7A	StringTie	transcript	630202107	630204157	1000	-	.	transcript_id "STRG.53669.1"; gene_id "STRG.53669"
7A	StringTie	exon	630202107	630203474	1000	-	.	transcript_id "STRG.53669.1"; gene_id "STRG.53669";
7A	StringTie	exon	630203573	630203919	1000	-	.	transcript_id "STRG.53669.1"; gene_id "STRG.53669";
7A	StringTie	exon	630204000	630204157	1000	-	.	transcript_id "STRG.53669.1"; gene_id "STRG.53669";
7A	StringTie	transcript	630202107	630204157	1000	-	.	transcript_id "STRG.53669.2"; gene_id "STRG.53669"
7A	StringTie	exon	630202107	630203474	1000	-	.	transcript_id "STRG.53669.2"; gene_id "STRG.53669";
7A	StringTie	exon	630203573	630203919	1000	-	.	transcript_id "STRG.53669.2"; gene_id "STRG.53669";
7A	StringTie	exon	630203996	630204157	1000	-	.	transcript_id "STRG.53669.2"; gene_id "STRG.53669";
7A	StringTie	transcript	630202107	630204157	1000	-	.	transcript_id "STRG.53669.3"; gene_id "STRG.53669"
7A	StringTie	exon	630202107	630203474	1000	-	.	transcript_id "STRG.53669.3"; gene_id "STRG.53669";
7A	StringTie	exon	630203573	630204157	1000	-	.	transcript_id "STRG.53669.3"; gene_id "STRG.53669";
7A	StringTie	transcript	630620905	630625440	1000	-	.	transcript_id "STRG.53668.1"; gene_id "STRG.53668"
7A	StringTie	exon	630620905	630625440	1000	-	.	transcript_id "STRG.53668.1"; gene_id "STRG.53668";
7A	StringTie	transcript	630620905	630625440	1000	-	.	transcript_id "STRG.53668.2"; gene_id "STRG.53668"
7A	StringTie	exon	630620905	630624635	1000	-	.	transcript_id "STRG.53668.2"; gene_id "STRG.53668";
7A	StringTie	exon	630624720	630625440	1000	-	.	transcript_id "STRG.53668.2"; gene_id "STRG.53668";
7A	StringTie	transcript	630825388	630828084	1000	-	.	transcript_id "STRG.53670.1"; gene_id "STRG.53670"
7A	StringTie	exon	630825388	630828084	1000	-	.	transcript_id "STRG.53670.1"; gene_id "STRG.53670";
7A	StringTie	transcript	630893170	630896280	1000	-	.	transcript_id "STRG.53671.1"; gene_id "STRG.53671"
7A	StringTie	exon	630893170	630896280	1000	-	.	transcript_id "STRG.53671.1"; gene_id "STRG.53671";
7A	StringTie	transcript	630900714	630903315	1000	-	.	transcript_id "STRG.53672.1"; gene_id "STRG.53672"
7A	StringTie	exon	630900714	630903003	1000	-	.	transcript_id "STRG.53672.1"; gene_id "STRG.53672";
7A	StringTie	exon	630903124	630903315	1000	-	.	transcript_id "STRG.53672.1"; gene_id "STRG.53672";
7A	StringTie	transcript	630900714	630903315	1000	-	.	transcript_id "STRG.53672.2"; gene_id "STRG.53672"
7A	StringTie	exon	630900714	630902599	1000	-	.	transcript_id "STRG.53672.2"; gene_id "STRG.53672";
7A	StringTie	exon	630902690	630903003	1000	-	.	transcript_id "STRG.53672.2"; gene_id "STRG.53672";
7A	StringTie	exon	630903124	630903315	1000	-	.	transcript_id "STRG.53672.2"; gene_id "STRG.53672";
7A	StringTie	transcript	630922333	630928091	1000	+	.	transcript_id "STRG.53673.1"; gene_id "STRG.53673"
7A	StringTie	exon	630922333	630922952	1000	+	.	transcript_id "STRG.53673.1"; gene_id "STRG.53673";
7A	StringTie	exon	630925964	630928091	1000	+	.	transcript_id "STRG.53673.1"; gene_id "STRG.53673";
7A	StringTie	transcript	631041562	631044526	1000	-	.	transcript_id "STRG.53674.1"; gene_id "STRG.53674"
7A	StringTie	exon	631041562	631041953	1000	-	.	transcript_id "STRG.53674.1"; gene_id "STRG.53674";
7A	StringTie	exon	631042418	631043402	1000	-	.	transcript_id "STRG.53674.1"; gene_id "STRG.53674";
7A	StringTie	exon	631044281	631044526	1000	-	.	transcript_id "STRG.53674.1"; gene_id "STRG.53674";
7A	StringTie	transcript	631041562	631044526	1000	-	.	transcript_id "STRG.53674.2"; gene_id "STRG.53674"
7A	StringTie	exon	631041562	631041953	1000	-	.	transcript_id "STRG.53674.2"; gene_id "STRG.53674";
7A	StringTie	exon	631042418	631043402	1000	-	.	transcript_id "STRG.53674.2"; gene_id "STRG.53674";
7A	StringTie	exon	631044395	631044526	1000	-	.	transcript_id "STRG.53674.2"; gene_id "STRG.53674";
7A	StringTie	transcript	631046392	631049596	1000	-	.	transcript_id "STRG.53675.1"; gene_id "STRG.53675"
7A	StringTie	exon	631046392	631046861	1000	-	.	transcript_id "STRG.53675.1"; gene_id "STRG.53675";
7A	StringTie	exon	631046971	631047189	1000	-	.	transcript_id "STRG.53675.1"; gene_id "STRG.53675";
7A	StringTie	exon	631047712	631047881	1000	-	.	transcript_id "STRG.53675.1"; gene_id "STRG.53675";
7A	StringTie	exon	631047969	631048517	1000	-	.	transcript_id "STRG.53675.1"; gene_id "STRG.53675";
7A	StringTie	exon	631049366	631049596	1000	-	.	transcript_id "STRG.53675.1"; gene_id "STRG.53675";
7A	StringTie	transcript	631056048	631057760	1000	+	.	transcript_id "STRG.53677.1"; gene_id "STRG.53677"
7A	StringTie	exon	631056048	631057760	1000	+	.	transcript_id "STRG.53677.1"; gene_id "STRG.53677";
7A	StringTie	transcript	631711456	631713854	1000	-	.	transcript_id "STRG.53676.1"; gene_id "STRG.53676"
7A	StringTie	exon	631711456	631712283	1000	-	.	transcript_id "STRG.53676.1"; gene_id "STRG.53676";
7A	StringTie	exon	631712377	631712538	1000	-	.	transcript_id "STRG.53676.1"; gene_id "STRG.53676";
7A	StringTie	exon	631712660	631712875	1000	-	.	transcript_id "STRG.53676.1"; gene_id "STRG.53676";
7A	StringTie	exon	631712960	631713123	1000	-	.	transcript_id "STRG.53676.1"; gene_id "STRG.53676";
7A	StringTie	exon	631713231	631713854	1000	-	.	transcript_id "STRG.53676.1"; gene_id "STRG.53676";
7A	StringTie	transcript	631719889	631724504	1000	+	.	transcript_id "STRG.53678.1"; gene_id "STRG.53678"
7A	StringTie	exon	631719889	631720090	1000	+	.	transcript_id "STRG.53678.1"; gene_id "STRG.53678";
7A	StringTie	exon	631720174	631720382	1000	+	.	transcript_id "STRG.53678.1"; gene_id "STRG.53678";
7A	StringTie	exon	631720891	631724504	1000	+	.	transcript_id "STRG.53678.1"; gene_id "STRG.53678";
7A	StringTie	transcript	631719889	631724504	1000	+	.	transcript_id "STRG.53678.2"; gene_id "STRG.53678"
7A	StringTie	exon	631719889	631720090	1000	+	.	transcript_id "STRG.53678.2"; gene_id "STRG.53678";
7A	StringTie	exon	631720174	631720382	1000	+	.	transcript_id "STRG.53678.2"; gene_id "STRG.53678";
7A	StringTie	exon	631720891	631723501	1000	+	.	transcript_id "STRG.53678.2"; gene_id "STRG.53678";
7A	StringTie	exon	631723579	631724504	1000	+	.	transcript_id "STRG.53678.2"; gene_id "STRG.53678";
7A	StringTie	transcript	631719889	631724504	1000	+	.	transcript_id "STRG.53678.3"; gene_id "STRG.53678"
7A	StringTie	exon	631719889	631720090	1000	+	.	transcript_id "STRG.53678.3"; gene_id "STRG.53678";
7A	StringTie	exon	631720174	631720382	1000	+	.	transcript_id "STRG.53678.3"; gene_id "STRG.53678";
7A	StringTie	exon	631720891	631721172	1000	+	.	transcript_id "STRG.53678.3"; gene_id "STRG.53678";
7A	StringTie	exon	631723579	631724504	1000	+	.	transcript_id "STRG.53678.3"; gene_id "STRG.53678";
7A	StringTie	transcript	631784795	631786913	1000	+	.	transcript_id "STRG.53679.1"; gene_id "STRG.53679"
7A	StringTie	exon	631784795	631786913	1000	+	.	transcript_id "STRG.53679.1"; gene_id "STRG.53679";
7A	StringTie	transcript	631784795	631786913	1000	+	.	transcript_id "STRG.53679.2"; gene_id "STRG.53679"
7A	StringTie	exon	631784795	631785033	1000	+	.	transcript_id "STRG.53679.2"; gene_id "STRG.53679";
7A	StringTie	exon	631785244	631786913	1000	+	.	transcript_id "STRG.53679.2"; gene_id "STRG.53679";
7A	StringTie	transcript	631784795	631786913	1000	+	.	transcript_id "STRG.53679.3"; gene_id "STRG.53679"
7A	StringTie	exon	631784795	631785153	1000	+	.	transcript_id "STRG.53679.3"; gene_id "STRG.53679";
7A	StringTie	exon	631785244	631786913	1000	+	.	transcript_id "STRG.53679.3"; gene_id "STRG.53679";
7A	StringTie	transcript	631816779	631822239	1000	-	.	transcript_id "STRG.53680.1"; gene_id "STRG.53680"
7A	StringTie	exon	631816779	631817117	1000	-	.	transcript_id "STRG.53680.1"; gene_id "STRG.53680";
7A	StringTie	exon	631817244	631817676	1000	-	.	transcript_id "STRG.53680.1"; gene_id "STRG.53680";
7A	StringTie	exon	631820082	631820283	1000	-	.	transcript_id "STRG.53680.1"; gene_id "STRG.53680";
7A	StringTie	exon	631820401	631820582	1000	-	.	transcript_id "STRG.53680.1"; gene_id "STRG.53680";
7A	StringTie	exon	631821040	631821095	1000	-	.	transcript_id "STRG.53680.1"; gene_id "STRG.53680";
7A	StringTie	exon	631821340	631821392	1000	-	.	transcript_id "STRG.53680.1"; gene_id "STRG.53680";
7A	StringTie	exon	631821727	631822239	1000	-	.	transcript_id "STRG.53680.1"; gene_id "STRG.53680";
7A	StringTie	transcript	631816779	631822239	1000	-	.	transcript_id "STRG.53680.2"; gene_id "STRG.53680"
7A	StringTie	exon	631816779	631817117	1000	-	.	transcript_id "STRG.53680.2"; gene_id "STRG.53680";
7A	StringTie	exon	631820082	631820283	1000	-	.	transcript_id "STRG.53680.2"; gene_id "STRG.53680";
7A	StringTie	exon	631820401	631820582	1000	-	.	transcript_id "STRG.53680.2"; gene_id "STRG.53680";
7A	StringTie	exon	631821040	631821095	1000	-	.	transcript_id "STRG.53680.2"; gene_id "STRG.53680";
7A	StringTie	exon	631821340	631821392	1000	-	.	transcript_id "STRG.53680.2"; gene_id "STRG.53680";
7A	StringTie	exon	631821727	631822239	1000	-	.	transcript_id "STRG.53680.2"; gene_id "STRG.53680";
7A	StringTie	transcript	631817727	631822239	1000	-	.	transcript_id "STRG.53680.3"; gene_id "STRG.53680"
7A	StringTie	exon	631817727	631820283	1000	-	.	transcript_id "STRG.53680.3"; gene_id "STRG.53680";
7A	StringTie	exon	631820401	631820582	1000	-	.	transcript_id "STRG.53680.3"; gene_id "STRG.53680";
7A	StringTie	exon	631821040	631821095	1000	-	.	transcript_id "STRG.53680.3"; gene_id "STRG.53680";
7A	StringTie	exon	631821340	631821392	1000	-	.	transcript_id "STRG.53680.3"; gene_id "STRG.53680";
7A	StringTie	exon	631821727	631822239	1000	-	.	transcript_id "STRG.53680.3"; gene_id "STRG.53680";
7A	StringTie	transcript	631817727	631822239	1000	-	.	transcript_id "STRG.53680.4"; gene_id "STRG.53680"
7A	StringTie	exon	631817727	631819589	1000	-	.	transcript_id "STRG.53680.4"; gene_id "STRG.53680";
7A	StringTie	exon	631820082	631820283	1000	-	.	transcript_id "STRG.53680.4"; gene_id "STRG.53680";
7A	StringTie	exon	631820401	631820582	1000	-	.	transcript_id "STRG.53680.4"; gene_id "STRG.53680";
7A	StringTie	exon	631821040	631821095	1000	-	.	transcript_id "STRG.53680.4"; gene_id "STRG.53680";
7A	StringTie	exon	631821340	631821392	1000	-	.	transcript_id "STRG.53680.4"; gene_id "STRG.53680";
7A	StringTie	exon	631821727	631822239	1000	-	.	transcript_id "STRG.53680.4"; gene_id "STRG.53680";
7A	StringTie	transcript	631817727	631822239	1000	-	.	transcript_id "STRG.53680.5"; gene_id "STRG.53680"
7A	StringTie	exon	631817727	631819949	1000	-	.	transcript_id "STRG.53680.5"; gene_id "STRG.53680";
7A	StringTie	exon	631820082	631820283	1000	-	.	transcript_id "STRG.53680.5"; gene_id "STRG.53680";
7A	StringTie	exon	631820401	631820582	1000	-	.	transcript_id "STRG.53680.5"; gene_id "STRG.53680";
7A	StringTie	exon	631821040	631821095	1000	-	.	transcript_id "STRG.53680.5"; gene_id "STRG.53680";
7A	StringTie	exon	631821340	631821392	1000	-	.	transcript_id "STRG.53680.5"; gene_id "STRG.53680";
7A	StringTie	exon	631821727	631822239	1000	-	.	transcript_id "STRG.53680.5"; gene_id "STRG.53680";
7A	StringTie	transcript	631856655	631860259	1000	-	.	transcript_id "STRG.53684.1"; gene_id "STRG.53684"
7A	StringTie	exon	631856655	631857264	1000	-	.	transcript_id "STRG.53684.1"; gene_id "STRG.53684";
7A	StringTie	exon	631857403	631857556	1000	-	.	transcript_id "STRG.53684.1"; gene_id "STRG.53684";
7A	StringTie	exon	631857659	631857896	1000	-	.	transcript_id "STRG.53684.1"; gene_id "STRG.53684";
7A	StringTie	exon	631858101	631858302	1000	-	.	transcript_id "STRG.53684.1"; gene_id "STRG.53684";
7A	StringTie	exon	631858422	631858603	1000	-	.	transcript_id "STRG.53684.1"; gene_id "STRG.53684";
7A	StringTie	exon	631859058	631859113	1000	-	.	transcript_id "STRG.53684.1"; gene_id "STRG.53684";
7A	StringTie	exon	631859358	631859410	1000	-	.	transcript_id "STRG.53684.1"; gene_id "STRG.53684";
7A	StringTie	exon	631859745	631860259	1000	-	.	transcript_id "STRG.53684.1"; gene_id "STRG.53684";
7A	StringTie	transcript	632863213	632869832	1000	-	.	transcript_id "STRG.53681.1"; gene_id "STRG.53681"
7A	StringTie	exon	632863213	632863581	1000	-	.	transcript_id "STRG.53681.1"; gene_id "STRG.53681";
7A	StringTie	exon	632867592	632867618	1000	-	.	transcript_id "STRG.53681.1"; gene_id "STRG.53681";
7A	StringTie	exon	632867868	632867927	1000	-	.	transcript_id "STRG.53681.1"; gene_id "STRG.53681";
7A	StringTie	exon	632868339	632868377	1000	-	.	transcript_id "STRG.53681.1"; gene_id "STRG.53681";
7A	StringTie	exon	632868468	632868493	1000	-	.	transcript_id "STRG.53681.1"; gene_id "STRG.53681";
7A	StringTie	exon	632868587	632868670	1000	-	.	transcript_id "STRG.53681.1"; gene_id "STRG.53681";
7A	StringTie	exon	632868814	632868957	1000	-	.	transcript_id "STRG.53681.1"; gene_id "STRG.53681";
7A	StringTie	exon	632869061	632869381	1000	-	.	transcript_id "STRG.53681.1"; gene_id "STRG.53681";
7A	StringTie	exon	632869470	632869832	1000	-	.	transcript_id "STRG.53681.1"; gene_id "STRG.53681";
7A	StringTie	transcript	632863213	632869832	1000	-	.	transcript_id "STRG.53681.2"; gene_id "STRG.53681"
7A	StringTie	exon	632863213	632863581	1000	-	.	transcript_id "STRG.53681.2"; gene_id "STRG.53681";
7A	StringTie	exon	632867592	632867618	1000	-	.	transcript_id "STRG.53681.2"; gene_id "STRG.53681";
7A	StringTie	exon	632867868	632867927	1000	-	.	transcript_id "STRG.53681.2"; gene_id "STRG.53681";
7A	StringTie	exon	632868339	632868377	1000	-	.	transcript_id "STRG.53681.2"; gene_id "STRG.53681";
7A	StringTie	exon	632868468	632868670	1000	-	.	transcript_id "STRG.53681.2"; gene_id "STRG.53681";
7A	StringTie	exon	632868814	632868957	1000	-	.	transcript_id "STRG.53681.2"; gene_id "STRG.53681";
7A	StringTie	exon	632869061	632869381	1000	-	.	transcript_id "STRG.53681.2"; gene_id "STRG.53681";
7A	StringTie	exon	632869470	632869832	1000	-	.	transcript_id "STRG.53681.2"; gene_id "STRG.53681";
7A	StringTie	transcript	633010234	633015047	1000	+	.	transcript_id "STRG.53682.1"; gene_id "STRG.53682"
7A	StringTie	exon	633010234	633010751	1000	+	.	transcript_id "STRG.53682.1"; gene_id "STRG.53682";
7A	StringTie	exon	633010859	633011021	1000	+	.	transcript_id "STRG.53682.1"; gene_id "STRG.53682";
7A	StringTie	exon	633011472	633011555	1000	+	.	transcript_id "STRG.53682.1"; gene_id "STRG.53682";
7A	StringTie	exon	633011880	633011996	1000	+	.	transcript_id "STRG.53682.1"; gene_id "STRG.53682";
7A	StringTie	exon	633012118	633012294	1000	+	.	transcript_id "STRG.53682.1"; gene_id "STRG.53682";
7A	StringTie	exon	633012382	633012585	1000	+	.	transcript_id "STRG.53682.1"; gene_id "STRG.53682";
7A	StringTie	exon	633012675	633013159	1000	+	.	transcript_id "STRG.53682.1"; gene_id "STRG.53682";
7A	StringTie	exon	633013481	633013580	1000	+	.	transcript_id "STRG.53682.1"; gene_id "STRG.53682";
7A	StringTie	exon	633013867	633013926	1000	+	.	transcript_id "STRG.53682.1"; gene_id "STRG.53682";
7A	StringTie	exon	633014009	633014101	1000	+	.	transcript_id "STRG.53682.1"; gene_id "STRG.53682";
7A	StringTie	exon	633014189	633014308	1000	+	.	transcript_id "STRG.53682.1"; gene_id "STRG.53682";
7A	StringTie	exon	633014450	633015047	1000	+	.	transcript_id "STRG.53682.1"; gene_id "STRG.53682";
7A	StringTie	transcript	633269465	633274004	1000	-	.	transcript_id "STRG.53683.1"; gene_id "STRG.53683"
7A	StringTie	exon	633269465	633269871	1000	-	.	transcript_id "STRG.53683.1"; gene_id "STRG.53683";
7A	StringTie	exon	633269968	633270363	1000	-	.	transcript_id "STRG.53683.1"; gene_id "STRG.53683";
7A	StringTie	exon	633270451	633273373	1000	-	.	transcript_id "STRG.53683.1"; gene_id "STRG.53683";
7A	StringTie	exon	633273693	633274004	1000	-	.	transcript_id "STRG.53683.1"; gene_id "STRG.53683";
7A	StringTie	transcript	633269465	633274004	1000	-	.	transcript_id "STRG.53683.2"; gene_id "STRG.53683"
7A	StringTie	exon	633269465	633269871	1000	-	.	transcript_id "STRG.53683.2"; gene_id "STRG.53683";
7A	StringTie	exon	633269968	633270363	1000	-	.	transcript_id "STRG.53683.2"; gene_id "STRG.53683";
7A	StringTie	exon	633270451	633270569	1000	-	.	transcript_id "STRG.53683.2"; gene_id "STRG.53683";
7A	StringTie	exon	633270651	633273373	1000	-	.	transcript_id "STRG.53683.2"; gene_id "STRG.53683";
7A	StringTie	exon	633273693	633274004	1000	-	.	transcript_id "STRG.53683.2"; gene_id "STRG.53683";
7A	StringTie	transcript	633565425	633566279	1000	+	.	transcript_id "STRG.53685.1"; gene_id "STRG.53685"
7A	StringTie	exon	633565425	633566279	1000	+	.	transcript_id "STRG.53685.1"; gene_id "STRG.53685";
7A	StringTie	transcript	633615140	633619145	1000	+	.	transcript_id "STRG.53686.1"; gene_id "STRG.53686"
7A	StringTie	exon	633615140	633615761	1000	+	.	transcript_id "STRG.53686.1"; gene_id "STRG.53686";
7A	StringTie	exon	633616542	633616667	1000	+	.	transcript_id "STRG.53686.1"; gene_id "STRG.53686";
7A	StringTie	exon	633617821	633619145	1000	+	.	transcript_id "STRG.53686.1"; gene_id "STRG.53686";
7A	StringTie	transcript	634384702	634389782	1000	-	.	transcript_id "STRG.53687.1"; gene_id "STRG.53687"
7A	StringTie	exon	634384702	634385067	1000	-	.	transcript_id "STRG.53687.1"; gene_id "STRG.53687";
7A	StringTie	exon	634385850	634386001	1000	-	.	transcript_id "STRG.53687.1"; gene_id "STRG.53687";
7A	StringTie	exon	634386575	634386648	1000	-	.	transcript_id "STRG.53687.1"; gene_id "STRG.53687";
7A	StringTie	exon	634386734	634386865	1000	-	.	transcript_id "STRG.53687.1"; gene_id "STRG.53687";
7A	StringTie	exon	634386962	634387335	1000	-	.	transcript_id "STRG.53687.1"; gene_id "STRG.53687";
7A	StringTie	exon	634388006	634388055	1000	-	.	transcript_id "STRG.53687.1"; gene_id "STRG.53687";
7A	StringTie	exon	634388163	634388240	1000	-	.	transcript_id "STRG.53687.1"; gene_id "STRG.53687";
7A	StringTie	exon	634388320	634388436	1000	-	.	transcript_id "STRG.53687.1"; gene_id "STRG.53687";
7A	StringTie	exon	634388955	634389032	1000	-	.	transcript_id "STRG.53687.1"; gene_id "STRG.53687";
7A	StringTie	exon	634389227	634389782	1000	-	.	transcript_id "STRG.53687.1"; gene_id "STRG.53687";
7A	StringTie	transcript	634384702	634389782	1000	-	.	transcript_id "STRG.53687.2"; gene_id "STRG.53687"
7A	StringTie	exon	634384702	634385067	1000	-	.	transcript_id "STRG.53687.2"; gene_id "STRG.53687";
7A	StringTie	exon	634385850	634386001	1000	-	.	transcript_id "STRG.53687.2"; gene_id "STRG.53687";
7A	StringTie	exon	634386575	634386648	1000	-	.	transcript_id "STRG.53687.2"; gene_id "STRG.53687";
7A	StringTie	exon	634386734	634386865	1000	-	.	transcript_id "STRG.53687.2"; gene_id "STRG.53687";
7A	StringTie	exon	634386962	634387335	1000	-	.	transcript_id "STRG.53687.2"; gene_id "STRG.53687";
7A	StringTie	exon	634388006	634388055	1000	-	.	transcript_id "STRG.53687.2"; gene_id "STRG.53687";
7A	StringTie	exon	634388163	634388240	1000	-	.	transcript_id "STRG.53687.2"; gene_id "STRG.53687";
7A	StringTie	exon	634388320	634388436	1000	-	.	transcript_id "STRG.53687.2"; gene_id "STRG.53687";
7A	StringTie	exon	634388721	634388770	1000	-	.	transcript_id "STRG.53687.2"; gene_id "STRG.53687";
7A	StringTie	exon	634388955	634389032	1000	-	.	transcript_id "STRG.53687.2"; gene_id "STRG.53687";
7A	StringTie	exon	634389227	634389782	1000	-	.	transcript_id "STRG.53687.2"; gene_id "STRG.53687";
7A	StringTie	transcript	634637874	634641959	1000	+	.	transcript_id "STRG.53688.1"; gene_id "STRG.53688"
7A	StringTie	exon	634637874	634638187	1000	+	.	transcript_id "STRG.53688.1"; gene_id "STRG.53688";
7A	StringTie	exon	634638439	634638749	1000	+	.	transcript_id "STRG.53688.1"; gene_id "STRG.53688";
7A	StringTie	exon	634640903	634641959	1000	+	.	transcript_id "STRG.53688.1"; gene_id "STRG.53688";
7A	StringTie	transcript	634637874	634641959	1000	+	.	transcript_id "STRG.53688.3"; gene_id "STRG.53688"
7A	StringTie	exon	634637874	634638187	1000	+	.	transcript_id "STRG.53688.3"; gene_id "STRG.53688";
7A	StringTie	exon	634638439	634638749	1000	+	.	transcript_id "STRG.53688.3"; gene_id "STRG.53688";
7A	StringTie	exon	634639749	634639969	1000	+	.	transcript_id "STRG.53688.3"; gene_id "STRG.53688";
7A	StringTie	exon	634640903	634641959	1000	+	.	transcript_id "STRG.53688.3"; gene_id "STRG.53688";
7A	StringTie	transcript	634637874	634644195	1000	+	.	transcript_id "STRG.53688.2"; gene_id "STRG.53688"
7A	StringTie	exon	634637874	634638187	1000	+	.	transcript_id "STRG.53688.2"; gene_id "STRG.53688";
7A	StringTie	exon	634638439	634638749	1000	+	.	transcript_id "STRG.53688.2"; gene_id "STRG.53688";
7A	StringTie	exon	634643726	634644195	1000	+	.	transcript_id "STRG.53688.2"; gene_id "STRG.53688";
7A	StringTie	transcript	634642085	634644195	1000	+	.	transcript_id "STRG.53688.4"; gene_id "STRG.53688"
7A	StringTie	exon	634642085	634642192	1000	+	.	transcript_id "STRG.53688.4"; gene_id "STRG.53688";
7A	StringTie	exon	634642288	634642547	1000	+	.	transcript_id "STRG.53688.4"; gene_id "STRG.53688";
7A	StringTie	exon	634643726	634644195	1000	+	.	transcript_id "STRG.53688.4"; gene_id "STRG.53688";
7A	StringTie	transcript	635274836	635284590	1000	-	.	transcript_id "STRG.53690.1"; gene_id "STRG.53690"
7A	StringTie	exon	635274836	635275389	1000	-	.	transcript_id "STRG.53690.1"; gene_id "STRG.53690";
7A	StringTie	exon	635275777	635275837	1000	-	.	transcript_id "STRG.53690.1"; gene_id "STRG.53690";
7A	StringTie	exon	635276050	635276612	1000	-	.	transcript_id "STRG.53690.1"; gene_id "STRG.53690";
7A	StringTie	exon	635276735	635277117	1000	-	.	transcript_id "STRG.53690.1"; gene_id "STRG.53690";
7A	StringTie	exon	635277285	635277389	1000	-	.	transcript_id "STRG.53690.1"; gene_id "STRG.53690";
7A	StringTie	exon	635277849	635277917	1000	-	.	transcript_id "STRG.53690.1"; gene_id "STRG.53690";
7A	StringTie	exon	635278041	635278113	1000	-	.	transcript_id "STRG.53690.1"; gene_id "STRG.53690";
7A	StringTie	exon	635278390	635278473	1000	-	.	transcript_id "STRG.53690.1"; gene_id "STRG.53690";
7A	StringTie	exon	635278559	635278645	1000	-	.	transcript_id "STRG.53690.1"; gene_id "STRG.53690";
7A	StringTie	exon	635278730	635278789	1000	-	.	transcript_id "STRG.53690.1"; gene_id "STRG.53690";
7A	StringTie	exon	635279691	635279783	1000	-	.	transcript_id "STRG.53690.1"; gene_id "STRG.53690";
7A	StringTie	exon	635280104	635280223	1000	-	.	transcript_id "STRG.53690.1"; gene_id "STRG.53690";
7A	StringTie	exon	635280696	635280899	1000	-	.	transcript_id "STRG.53690.1"; gene_id "STRG.53690";
7A	StringTie	exon	635281006	635281056	1000	-	.	transcript_id "STRG.53690.1"; gene_id "STRG.53690";
7A	StringTie	exon	635281149	635281237	1000	-	.	transcript_id "STRG.53690.1"; gene_id "STRG.53690";
7A	StringTie	exon	635281334	635281466	1000	-	.	transcript_id "STRG.53690.1"; gene_id "STRG.53690";
7A	StringTie	exon	635282100	635282234	1000	-	.	transcript_id "STRG.53690.1"; gene_id "STRG.53690";
7A	StringTie	exon	635282606	635283246	1000	-	.	transcript_id "STRG.53690.1"; gene_id "STRG.53690";
7A	StringTie	exon	635283716	635283792	1000	-	.	transcript_id "STRG.53690.1"; gene_id "STRG.53690";
7A	StringTie	exon	635283900	635284015	1000	-	.	transcript_id "STRG.53690.1"; gene_id "STRG.53690";
7A	StringTie	exon	635284138	635284590	1000	-	.	transcript_id "STRG.53690.1"; gene_id "STRG.53690";
7A	StringTie	transcript	635274836	635284590	1000	-	.	transcript_id "STRG.53690.2"; gene_id "STRG.53690"
7A	StringTie	exon	635274836	635275389	1000	-	.	transcript_id "STRG.53690.2"; gene_id "STRG.53690";
7A	StringTie	exon	635275777	635275837	1000	-	.	transcript_id "STRG.53690.2"; gene_id "STRG.53690";
7A	StringTie	exon	635276050	635276612	1000	-	.	transcript_id "STRG.53690.2"; gene_id "STRG.53690";
7A	StringTie	exon	635276735	635277117	1000	-	.	transcript_id "STRG.53690.2"; gene_id "STRG.53690";
7A	StringTie	exon	635277285	635277389	1000	-	.	transcript_id "STRG.53690.2"; gene_id "STRG.53690";
7A	StringTie	exon	635277849	635277917	1000	-	.	transcript_id "STRG.53690.2"; gene_id "STRG.53690";
7A	StringTie	exon	635278041	635278113	1000	-	.	transcript_id "STRG.53690.2"; gene_id "STRG.53690";
7A	StringTie	exon	635278390	635278473	1000	-	.	transcript_id "STRG.53690.2"; gene_id "STRG.53690";
7A	StringTie	exon	635278559	635278645	1000	-	.	transcript_id "STRG.53690.2"; gene_id "STRG.53690";
7A	StringTie	exon	635278730	635278789	1000	-	.	transcript_id "STRG.53690.2"; gene_id "STRG.53690";
7A	StringTie	exon	635279691	635279783	1000	-	.	transcript_id "STRG.53690.2"; gene_id "STRG.53690";
7A	StringTie	exon	635280104	635280223	1000	-	.	transcript_id "STRG.53690.2"; gene_id "STRG.53690";
7A	StringTie	exon	635280696	635280899	1000	-	.	transcript_id "STRG.53690.2"; gene_id "STRG.53690";
7A	StringTie	exon	635281006	635281056	1000	-	.	transcript_id "STRG.53690.2"; gene_id "STRG.53690";
7A	StringTie	exon	635281149	635281237	1000	-	.	transcript_id "STRG.53690.2"; gene_id "STRG.53690";
7A	StringTie	exon	635281334	635281466	1000	-	.	transcript_id "STRG.53690.2"; gene_id "STRG.53690";
7A	StringTie	exon	635282100	635282234	1000	-	.	transcript_id "STRG.53690.2"; gene_id "STRG.53690";
7A	StringTie	exon	635282606	635283246	1000	-	.	transcript_id "STRG.53690.2"; gene_id "STRG.53690";
7A	StringTie	exon	635283716	635283792	1000	-	.	transcript_id "STRG.53690.2"; gene_id "STRG.53690";
7A	StringTie	exon	635283900	635284590	1000	-	.	transcript_id "STRG.53690.2"; gene_id "STRG.53690";
7A	StringTie	transcript	636578783	636583257	1000	-	.	transcript_id "STRG.53691.1"; gene_id "STRG.53691"
7A	StringTie	exon	636578783	636579191	1000	-	.	transcript_id "STRG.53691.1"; gene_id "STRG.53691";
7A	StringTie	exon	636579301	636579521	1000	-	.	transcript_id "STRG.53691.1"; gene_id "STRG.53691";
7A	StringTie	exon	636580036	636583257	1000	-	.	transcript_id "STRG.53691.1"; gene_id "STRG.53691";
7A	StringTie	transcript	636588691	636591528	1000	+	.	transcript_id "STRG.53689.1"; gene_id "STRG.53689"
7A	StringTie	exon	636588691	636588915	1000	+	.	transcript_id "STRG.53689.1"; gene_id "STRG.53689";
7A	StringTie	exon	636589756	636591528	1000	+	.	transcript_id "STRG.53689.1"; gene_id "STRG.53689";
7A	StringTie	transcript	637145682	637148468	1000	+	.	transcript_id "STRG.53692.1"; gene_id "STRG.53692"
7A	StringTie	exon	637145682	637146442	1000	+	.	transcript_id "STRG.53692.1"; gene_id "STRG.53692";
7A	StringTie	exon	637146724	637148468	1000	+	.	transcript_id "STRG.53692.1"; gene_id "STRG.53692";
7A	StringTie	transcript	637149965	637151887	1000	+	.	transcript_id "STRG.53693.1"; gene_id "STRG.53693"
7A	StringTie	exon	637149965	637150747	1000	+	.	transcript_id "STRG.53693.1"; gene_id "STRG.53693";
7A	StringTie	exon	637150871	637151096	1000	+	.	transcript_id "STRG.53693.1"; gene_id "STRG.53693";
7A	StringTie	exon	637151195	637151887	1000	+	.	transcript_id "STRG.53693.1"; gene_id "STRG.53693";
7A	StringTie	transcript	637504239	637507429	1000	-	.	transcript_id "STRG.53694.2"; gene_id "STRG.53694"
7A	StringTie	exon	637504239	637505217	1000	-	.	transcript_id "STRG.53694.2"; gene_id "STRG.53694";
7A	StringTie	exon	637506083	637506303	1000	-	.	transcript_id "STRG.53694.2"; gene_id "STRG.53694";
7A	StringTie	exon	637507145	637507429	1000	-	.	transcript_id "STRG.53694.2"; gene_id "STRG.53694";
7A	StringTie	transcript	637504239	637509519	1000	-	.	transcript_id "STRG.53694.1"; gene_id "STRG.53694"
7A	StringTie	exon	637504239	637505217	1000	-	.	transcript_id "STRG.53694.1"; gene_id "STRG.53694";
7A	StringTie	exon	637507619	637507839	1000	-	.	transcript_id "STRG.53694.1"; gene_id "STRG.53694";
7A	StringTie	exon	637508681	637508964	1000	-	.	transcript_id "STRG.53694.1"; gene_id "STRG.53694";
7A	StringTie	exon	637509244	637509519	1000	-	.	transcript_id "STRG.53694.1"; gene_id "STRG.53694";
7A	StringTie	transcript	637567985	637571107	1000	-	.	transcript_id "STRG.53695.2"; gene_id "STRG.53695"
7A	StringTie	exon	637567985	637568901	1000	-	.	transcript_id "STRG.53695.2"; gene_id "STRG.53695";
7A	StringTie	exon	637569767	637569987	1000	-	.	transcript_id "STRG.53695.2"; gene_id "STRG.53695";
7A	StringTie	exon	637570829	637571107	1000	-	.	transcript_id "STRG.53695.2"; gene_id "STRG.53695";
7A	StringTie	transcript	637567985	637573279	1000	-	.	transcript_id "STRG.53695.1"; gene_id "STRG.53695"
7A	StringTie	exon	637567985	637568901	1000	-	.	transcript_id "STRG.53695.1"; gene_id "STRG.53695";
7A	StringTie	exon	637571319	637571539	1000	-	.	transcript_id "STRG.53695.1"; gene_id "STRG.53695";
7A	StringTie	exon	637572381	637572664	1000	-	.	transcript_id "STRG.53695.1"; gene_id "STRG.53695";
7A	StringTie	exon	637572944	637573279	1000	-	.	transcript_id "STRG.53695.1"; gene_id "STRG.53695";
7A	StringTie	transcript	638992958	639001316	1000	+	.	transcript_id "STRG.53696.1"; gene_id "STRG.53696"
7A	StringTie	exon	638992958	638993420	1000	+	.	transcript_id "STRG.53696.1"; gene_id "STRG.53696";
7A	StringTie	exon	638994113	638994263	1000	+	.	transcript_id "STRG.53696.1"; gene_id "STRG.53696";
7A	StringTie	exon	638994358	638994542	1000	+	.	transcript_id "STRG.53696.1"; gene_id "STRG.53696";
7A	StringTie	exon	638994782	638994928	1000	+	.	transcript_id "STRG.53696.1"; gene_id "STRG.53696";
7A	StringTie	exon	638995399	638995594	1000	+	.	transcript_id "STRG.53696.1"; gene_id "STRG.53696";
7A	StringTie	exon	638995747	638995859	1000	+	.	transcript_id "STRG.53696.1"; gene_id "STRG.53696";
7A	StringTie	exon	638996269	638996507	1000	+	.	transcript_id "STRG.53696.1"; gene_id "STRG.53696";
7A	StringTie	exon	638997323	638997428	1000	+	.	transcript_id "STRG.53696.1"; gene_id "STRG.53696";
7A	StringTie	exon	638998187	638998351	1000	+	.	transcript_id "STRG.53696.1"; gene_id "STRG.53696";
7A	StringTie	exon	638998836	638999052	1000	+	.	transcript_id "STRG.53696.1"; gene_id "STRG.53696";
7A	StringTie	exon	638999489	638999676	1000	+	.	transcript_id "STRG.53696.1"; gene_id "STRG.53696";
7A	StringTie	exon	638999760	638999846	1000	+	.	transcript_id "STRG.53696.1"; gene_id "STRG.53696";
7A	StringTie	exon	639000706	639001316	1000	+	.	transcript_id "STRG.53696.1"; gene_id "STRG.53696";
7A	StringTie	transcript	639280463	639282455	1000	-	.	transcript_id "STRG.53697.1"; gene_id "STRG.53697"
7A	StringTie	exon	639280463	639280983	1000	-	.	transcript_id "STRG.53697.1"; gene_id "STRG.53697";
7A	StringTie	exon	639281094	639281768	1000	-	.	transcript_id "STRG.53697.1"; gene_id "STRG.53697";
7A	StringTie	exon	639281969	639282044	1000	-	.	transcript_id "STRG.53697.1"; gene_id "STRG.53697";
7A	StringTie	exon	639282343	639282455	1000	-	.	transcript_id "STRG.53697.1"; gene_id "STRG.53697";
7A	StringTie	transcript	639541752	639542932	1000	-	.	transcript_id "STRG.53698.1"; gene_id "STRG.53698"
7A	StringTie	exon	639541752	639542932	1000	-	.	transcript_id "STRG.53698.1"; gene_id "STRG.53698";
7A	StringTie	transcript	639646757	639650171	1000	-	.	transcript_id "STRG.53701.1"; gene_id "STRG.53701"
7A	StringTie	exon	639646757	639647237	1000	-	.	transcript_id "STRG.53701.1"; gene_id "STRG.53701";
7A	StringTie	exon	639647325	639647414	1000	-	.	transcript_id "STRG.53701.1"; gene_id "STRG.53701";
7A	StringTie	exon	639647515	639647595	1000	-	.	transcript_id "STRG.53701.1"; gene_id "STRG.53701";
7A	StringTie	exon	639647711	639647757	1000	-	.	transcript_id "STRG.53701.1"; gene_id "STRG.53701";
7A	StringTie	exon	639647917	639647936	1000	-	.	transcript_id "STRG.53701.1"; gene_id "STRG.53701";
7A	StringTie	exon	639648020	639648179	1000	-	.	transcript_id "STRG.53701.1"; gene_id "STRG.53701";
7A	StringTie	exon	639648265	639648323	1000	-	.	transcript_id "STRG.53701.1"; gene_id "STRG.53701";
7A	StringTie	exon	639648789	639648856	1000	-	.	transcript_id "STRG.53701.1"; gene_id "STRG.53701";
7A	StringTie	exon	639648964	639649027	1000	-	.	transcript_id "STRG.53701.1"; gene_id "STRG.53701";
7A	StringTie	exon	639649130	639649248	1000	-	.	transcript_id "STRG.53701.1"; gene_id "STRG.53701";
7A	StringTie	exon	639649568	639649683	1000	-	.	transcript_id "STRG.53701.1"; gene_id "STRG.53701";
7A	StringTie	exon	639649967	639650171	1000	-	.	transcript_id "STRG.53701.1"; gene_id "STRG.53701";
7A	StringTie	transcript	639719054	639723191	1000	+	.	transcript_id "STRG.53699.1"; gene_id "STRG.53699"
7A	StringTie	exon	639719054	639719973	1000	+	.	transcript_id "STRG.53699.1"; gene_id "STRG.53699";
7A	StringTie	exon	639720966	639722862	1000	+	.	transcript_id "STRG.53699.1"; gene_id "STRG.53699";
7A	StringTie	exon	639722955	639723191	1000	+	.	transcript_id "STRG.53699.1"; gene_id "STRG.53699";
7A	StringTie	transcript	639720966	639726456	1000	+	.	transcript_id "STRG.53699.2"; gene_id "STRG.53699"
7A	StringTie	exon	639720966	639722862	1000	+	.	transcript_id "STRG.53699.2"; gene_id "STRG.53699";
7A	StringTie	exon	639722955	639723021	1000	+	.	transcript_id "STRG.53699.2"; gene_id "STRG.53699";
7A	StringTie	exon	639725741	639726456	1000	+	.	transcript_id "STRG.53699.2"; gene_id "STRG.53699";
7A	StringTie	transcript	639759407	639768288	1000	-	.	transcript_id "STRG.53700.1"; gene_id "STRG.53700"
7A	StringTie	exon	639759407	639759898	1000	-	.	transcript_id "STRG.53700.1"; gene_id "STRG.53700";
7A	StringTie	exon	639759979	639760233	1000	-	.	transcript_id "STRG.53700.1"; gene_id "STRG.53700";
7A	StringTie	exon	639760327	639760435	1000	-	.	transcript_id "STRG.53700.1"; gene_id "STRG.53700";
7A	StringTie	exon	639762928	639762993	1000	-	.	transcript_id "STRG.53700.1"; gene_id "STRG.53700";
7A	StringTie	exon	639763169	639763231	1000	-	.	transcript_id "STRG.53700.1"; gene_id "STRG.53700";
7A	StringTie	exon	639763334	639765299	1000	-	.	transcript_id "STRG.53700.1"; gene_id "STRG.53700";
7A	StringTie	exon	639767047	639768288	1000	-	.	transcript_id "STRG.53700.1"; gene_id "STRG.53700";
7A	StringTie	transcript	639759407	639768288	1000	-	.	transcript_id "STRG.53700.2"; gene_id "STRG.53700"
7A	StringTie	exon	639759407	639760233	1000	-	.	transcript_id "STRG.53700.2"; gene_id "STRG.53700";
7A	StringTie	exon	639760327	639760435	1000	-	.	transcript_id "STRG.53700.2"; gene_id "STRG.53700";
7A	StringTie	exon	639762928	639762993	1000	-	.	transcript_id "STRG.53700.2"; gene_id "STRG.53700";
7A	StringTie	exon	639763169	639763231	1000	-	.	transcript_id "STRG.53700.2"; gene_id "STRG.53700";
7A	StringTie	exon	639763334	639765299	1000	-	.	transcript_id "STRG.53700.2"; gene_id "STRG.53700";
7A	StringTie	exon	639767047	639768288	1000	-	.	transcript_id "STRG.53700.2"; gene_id "STRG.53700";
7A	StringTie	transcript	639804106	639811625	1000	-	.	transcript_id "STRG.53705.1"; gene_id "STRG.53705"
7A	StringTie	exon	639804106	639804847	1000	-	.	transcript_id "STRG.53705.1"; gene_id "STRG.53705";
7A	StringTie	exon	639805130	639805314	1000	-	.	transcript_id "STRG.53705.1"; gene_id "STRG.53705";
7A	StringTie	exon	639805459	639805578	1000	-	.	transcript_id "STRG.53705.1"; gene_id "STRG.53705";
7A	StringTie	exon	639806380	639806473	1000	-	.	transcript_id "STRG.53705.1"; gene_id "STRG.53705";
7A	StringTie	exon	639806560	639806643	1000	-	.	transcript_id "STRG.53705.1"; gene_id "STRG.53705";
7A	StringTie	exon	639807059	639807165	1000	-	.	transcript_id "STRG.53705.1"; gene_id "STRG.53705";
7A	StringTie	exon	639807313	639807381	1000	-	.	transcript_id "STRG.53705.1"; gene_id "STRG.53705";
7A	StringTie	exon	639807920	639808018	1000	-	.	transcript_id "STRG.53705.1"; gene_id "STRG.53705";
7A	StringTie	exon	639808108	639808227	1000	-	.	transcript_id "STRG.53705.1"; gene_id "STRG.53705";
7A	StringTie	exon	639808312	639808422	1000	-	.	transcript_id "STRG.53705.1"; gene_id "STRG.53705";
7A	StringTie	exon	639808866	639809102	1000	-	.	transcript_id "STRG.53705.1"; gene_id "STRG.53705";
7A	StringTie	exon	639809186	639809257	1000	-	.	transcript_id "STRG.53705.1"; gene_id "STRG.53705";
7A	StringTie	exon	639809341	639809412	1000	-	.	transcript_id "STRG.53705.1"; gene_id "STRG.53705";
7A	StringTie	exon	639809501	639809605	1000	-	.	transcript_id "STRG.53705.1"; gene_id "STRG.53705";
7A	StringTie	exon	639811256	639811410	1000	-	.	transcript_id "STRG.53705.1"; gene_id "STRG.53705";
7A	StringTie	exon	639811496	639811625	1000	-	.	transcript_id "STRG.53705.1"; gene_id "STRG.53705";
7A	StringTie	transcript	639804106	639811625	1000	-	.	transcript_id "STRG.53705.2"; gene_id "STRG.53705"
7A	StringTie	exon	639804106	639804847	1000	-	.	transcript_id "STRG.53705.2"; gene_id "STRG.53705";
7A	StringTie	exon	639805130	639805314	1000	-	.	transcript_id "STRG.53705.2"; gene_id "STRG.53705";
7A	StringTie	exon	639805459	639805578	1000	-	.	transcript_id "STRG.53705.2"; gene_id "STRG.53705";
7A	StringTie	exon	639806380	639806473	1000	-	.	transcript_id "STRG.53705.2"; gene_id "STRG.53705";
7A	StringTie	exon	639806560	639806643	1000	-	.	transcript_id "STRG.53705.2"; gene_id "STRG.53705";
7A	StringTie	exon	639807059	639807165	1000	-	.	transcript_id "STRG.53705.2"; gene_id "STRG.53705";
7A	StringTie	exon	639807313	639807381	1000	-	.	transcript_id "STRG.53705.2"; gene_id "STRG.53705";
7A	StringTie	exon	639807920	639808018	1000	-	.	transcript_id "STRG.53705.2"; gene_id "STRG.53705";
7A	StringTie	exon	639808108	639808227	1000	-	.	transcript_id "STRG.53705.2"; gene_id "STRG.53705";
7A	StringTie	exon	639808312	639808422	1000	-	.	transcript_id "STRG.53705.2"; gene_id "STRG.53705";
7A	StringTie	exon	639808866	639809102	1000	-	.	transcript_id "STRG.53705.2"; gene_id "STRG.53705";
7A	StringTie	exon	639809186	639809257	1000	-	.	transcript_id "STRG.53705.2"; gene_id "STRG.53705";
7A	StringTie	exon	639809341	639809412	1000	-	.	transcript_id "STRG.53705.2"; gene_id "STRG.53705";
7A	StringTie	exon	639809501	639809605	1000	-	.	transcript_id "STRG.53705.2"; gene_id "STRG.53705";
7A	StringTie	exon	639811256	639811625	1000	-	.	transcript_id "STRG.53705.2"; gene_id "STRG.53705";
7A	StringTie	transcript	639804106	639811625	1000	-	.	transcript_id "STRG.53705.3"; gene_id "STRG.53705"
7A	StringTie	exon	639804106	639804847	1000	-	.	transcript_id "STRG.53705.3"; gene_id "STRG.53705";
7A	StringTie	exon	639805130	639805314	1000	-	.	transcript_id "STRG.53705.3"; gene_id "STRG.53705";
7A	StringTie	exon	639805459	639805578	1000	-	.	transcript_id "STRG.53705.3"; gene_id "STRG.53705";
7A	StringTie	exon	639806380	639806473	1000	-	.	transcript_id "STRG.53705.3"; gene_id "STRG.53705";
7A	StringTie	exon	639806560	639806643	1000	-	.	transcript_id "STRG.53705.3"; gene_id "STRG.53705";
7A	StringTie	exon	639807059	639807165	1000	-	.	transcript_id "STRG.53705.3"; gene_id "STRG.53705";
7A	StringTie	exon	639807313	639807381	1000	-	.	transcript_id "STRG.53705.3"; gene_id "STRG.53705";
7A	StringTie	exon	639807920	639808018	1000	-	.	transcript_id "STRG.53705.3"; gene_id "STRG.53705";
7A	StringTie	exon	639808108	639808227	1000	-	.	transcript_id "STRG.53705.3"; gene_id "STRG.53705";
7A	StringTie	exon	639808312	639808422	1000	-	.	transcript_id "STRG.53705.3"; gene_id "STRG.53705";
7A	StringTie	exon	639808866	639809102	1000	-	.	transcript_id "STRG.53705.3"; gene_id "STRG.53705";
7A	StringTie	exon	639811256	639811410	1000	-	.	transcript_id "STRG.53705.3"; gene_id "STRG.53705";
7A	StringTie	exon	639811496	639811625	1000	-	.	transcript_id "STRG.53705.3"; gene_id "STRG.53705";
7A	StringTie	transcript	639860124	639861582	1000	-	.	transcript_id "STRG.53702.1"; gene_id "STRG.53702"
7A	StringTie	exon	639860124	639860850	1000	-	.	transcript_id "STRG.53702.1"; gene_id "STRG.53702";
7A	StringTie	exon	639861060	639861582	1000	-	.	transcript_id "STRG.53702.1"; gene_id "STRG.53702";
7A	StringTie	transcript	639881201	639888360	1000	+	.	transcript_id "STRG.53703.1"; gene_id "STRG.53703"
7A	StringTie	exon	639881201	639886859	1000	+	.	transcript_id "STRG.53703.1"; gene_id "STRG.53703";
7A	StringTie	exon	639886934	639888360	1000	+	.	transcript_id "STRG.53703.1"; gene_id "STRG.53703";
7A	StringTie	transcript	639899352	639903675	1000	+	.	transcript_id "STRG.53704.1"; gene_id "STRG.53704"
7A	StringTie	exon	639899352	639899646	1000	+	.	transcript_id "STRG.53704.1"; gene_id "STRG.53704";
7A	StringTie	exon	639902238	639903675	1000	+	.	transcript_id "STRG.53704.1"; gene_id "STRG.53704";
7A	StringTie	transcript	639924606	639926854	1000	-	.	transcript_id "STRG.53706.1"; gene_id "STRG.53706"
7A	StringTie	exon	639924606	639925278	1000	-	.	transcript_id "STRG.53706.1"; gene_id "STRG.53706";
7A	StringTie	exon	639925384	639925656	1000	-	.	transcript_id "STRG.53706.1"; gene_id "STRG.53706";
7A	StringTie	exon	639925746	639925882	1000	-	.	transcript_id "STRG.53706.1"; gene_id "STRG.53706";
7A	StringTie	exon	639925988	639926245	1000	-	.	transcript_id "STRG.53706.1"; gene_id "STRG.53706";
7A	StringTie	exon	639926340	639926448	1000	-	.	transcript_id "STRG.53706.1"; gene_id "STRG.53706";
7A	StringTie	exon	639926539	639926643	1000	-	.	transcript_id "STRG.53706.1"; gene_id "STRG.53706";
7A	StringTie	exon	639926738	639926854	1000	-	.	transcript_id "STRG.53706.1"; gene_id "STRG.53706";
7A	StringTie	transcript	639930089	639932444	1000	+	.	transcript_id "STRG.53707.1"; gene_id "STRG.53707"
7A	StringTie	exon	639930089	639930327	1000	+	.	transcript_id "STRG.53707.1"; gene_id "STRG.53707";
7A	StringTie	exon	639931030	639932444	1000	+	.	transcript_id "STRG.53707.1"; gene_id "STRG.53707";
7A	StringTie	transcript	639930089	639932444	1000	+	.	transcript_id "STRG.53707.2"; gene_id "STRG.53707"
7A	StringTie	exon	639930089	639930327	1000	+	.	transcript_id "STRG.53707.2"; gene_id "STRG.53707";
7A	StringTie	exon	639930790	639930840	1000	+	.	transcript_id "STRG.53707.2"; gene_id "STRG.53707";
7A	StringTie	exon	639931030	639932444	1000	+	.	transcript_id "STRG.53707.2"; gene_id "STRG.53707";
7A	StringTie	transcript	639949249	639951629	1000	+	.	transcript_id "STRG.53708.1"; gene_id "STRG.53708"
7A	StringTie	exon	639949249	639949454	1000	+	.	transcript_id "STRG.53708.1"; gene_id "STRG.53708";
7A	StringTie	exon	639950245	639951629	1000	+	.	transcript_id "STRG.53708.1"; gene_id "STRG.53708";
7A	StringTie	transcript	640075959	640078281	1000	+	.	transcript_id "STRG.53709.1"; gene_id "STRG.53709"
7A	StringTie	exon	640075959	640076113	1000	+	.	transcript_id "STRG.53709.1"; gene_id "STRG.53709";
7A	StringTie	exon	640076946	640078281	1000	+	.	transcript_id "STRG.53709.1"; gene_id "STRG.53709";
7A	StringTie	transcript	640204071	640213218	1000	-	.	transcript_id "STRG.53710.1"; gene_id "STRG.53710"
7A	StringTie	exon	640204071	640205371	1000	-	.	transcript_id "STRG.53710.1"; gene_id "STRG.53710";
7A	StringTie	exon	640207593	640209609	1000	-	.	transcript_id "STRG.53710.1"; gene_id "STRG.53710";
7A	StringTie	exon	640213059	640213218	1000	-	.	transcript_id "STRG.53710.1"; gene_id "STRG.53710";
7A	StringTie	transcript	640340993	640345096	1000	-	.	transcript_id "STRG.53711.1"; gene_id "STRG.53711"
7A	StringTie	exon	640340993	640341605	1000	-	.	transcript_id "STRG.53711.1"; gene_id "STRG.53711";
7A	StringTie	exon	640343487	640344035	1000	-	.	transcript_id "STRG.53711.1"; gene_id "STRG.53711";
7A	StringTie	exon	640344151	640345096	1000	-	.	transcript_id "STRG.53711.1"; gene_id "STRG.53711";
7A	StringTie	transcript	640346795	640352335	1000	-	.	transcript_id "STRG.53717.1"; gene_id "STRG.53717"
7A	StringTie	exon	640346795	640347269	1000	-	.	transcript_id "STRG.53717.1"; gene_id "STRG.53717";
7A	StringTie	exon	640347657	640347800	1000	-	.	transcript_id "STRG.53717.1"; gene_id "STRG.53717";
7A	StringTie	exon	640347887	640348013	1000	-	.	transcript_id "STRG.53717.1"; gene_id "STRG.53717";
7A	StringTie	exon	640348290	640348369	1000	-	.	transcript_id "STRG.53717.1"; gene_id "STRG.53717";
7A	StringTie	exon	640348450	640348701	1000	-	.	transcript_id "STRG.53717.1"; gene_id "STRG.53717";
7A	StringTie	exon	640348775	640348903	1000	-	.	transcript_id "STRG.53717.1"; gene_id "STRG.53717";
7A	StringTie	exon	640349582	640349631	1000	-	.	transcript_id "STRG.53717.1"; gene_id "STRG.53717";
7A	StringTie	exon	640349734	640349836	1000	-	.	transcript_id "STRG.53717.1"; gene_id "STRG.53717";
7A	StringTie	exon	640349993	640350106	1000	-	.	transcript_id "STRG.53717.1"; gene_id "STRG.53717";
7A	StringTie	exon	640351015	640351076	1000	-	.	transcript_id "STRG.53717.1"; gene_id "STRG.53717";
7A	StringTie	exon	640351151	640351193	1000	-	.	transcript_id "STRG.53717.1"; gene_id "STRG.53717";
7A	StringTie	exon	640351292	640351344	1000	-	.	transcript_id "STRG.53717.1"; gene_id "STRG.53717";
7A	StringTie	exon	640351426	640351483	1000	-	.	transcript_id "STRG.53717.1"; gene_id "STRG.53717";
7A	StringTie	exon	640351591	640351659	1000	-	.	transcript_id "STRG.53717.1"; gene_id "STRG.53717";
7A	StringTie	exon	640351753	640351832	1000	-	.	transcript_id "STRG.53717.1"; gene_id "STRG.53717";
7A	StringTie	exon	640351944	640352335	1000	-	.	transcript_id "STRG.53717.1"; gene_id "STRG.53717";
7A	StringTie	transcript	640396168	640399034	1000	+	.	transcript_id "STRG.53712.2"; gene_id "STRG.53712"
7A	StringTie	exon	640396168	640397574	1000	+	.	transcript_id "STRG.53712.2"; gene_id "STRG.53712";
7A	StringTie	exon	640397933	640399034	1000	+	.	transcript_id "STRG.53712.2"; gene_id "STRG.53712";
7A	StringTie	transcript	640396168	640399293	1000	+	.	transcript_id "STRG.53712.1"; gene_id "STRG.53712"
7A	StringTie	exon	640396168	640397574	1000	+	.	transcript_id "STRG.53712.1"; gene_id "STRG.53712";
7A	StringTie	exon	640399035	640399293	1000	+	.	transcript_id "STRG.53712.1"; gene_id "STRG.53712";
7A	StringTie	transcript	640546152	640549052	1000	+	.	transcript_id "STRG.53713.1"; gene_id "STRG.53713"
7A	StringTie	exon	640546152	640546483	1000	+	.	transcript_id "STRG.53713.1"; gene_id "STRG.53713";
7A	StringTie	exon	640547165	640549052	1000	+	.	transcript_id "STRG.53713.1"; gene_id "STRG.53713";
7A	StringTie	transcript	640707927	640709768	1000	+	.	transcript_id "STRG.53714.1"; gene_id "STRG.53714"
7A	StringTie	exon	640707927	640708577	1000	+	.	transcript_id "STRG.53714.1"; gene_id "STRG.53714";
7A	StringTie	exon	640708679	640709768	1000	+	.	transcript_id "STRG.53714.1"; gene_id "STRG.53714";
7A	StringTie	transcript	641029984	641032316	1000	-	.	transcript_id "STRG.53715.1"; gene_id "STRG.53715"
7A	StringTie	exon	641029984	641030448	1000	-	.	transcript_id "STRG.53715.1"; gene_id "STRG.53715";
7A	StringTie	exon	641030600	641030667	1000	-	.	transcript_id "STRG.53715.1"; gene_id "STRG.53715";
7A	StringTie	exon	641031642	641032316	1000	-	.	transcript_id "STRG.53715.1"; gene_id "STRG.53715";
7A	StringTie	transcript	641029984	641032316	1000	-	.	transcript_id "STRG.53715.2"; gene_id "STRG.53715"
7A	StringTie	exon	641029984	641030448	1000	-	.	transcript_id "STRG.53715.2"; gene_id "STRG.53715";
7A	StringTie	exon	641030600	641032316	1000	-	.	transcript_id "STRG.53715.2"; gene_id "STRG.53715";
7A	StringTie	transcript	641494706	641496125	1000	+	.	transcript_id "STRG.53716.1"; gene_id "STRG.53716"
7A	StringTie	exon	641494706	641495229	1000	+	.	transcript_id "STRG.53716.1"; gene_id "STRG.53716";
7A	StringTie	exon	641495305	641496125	1000	+	.	transcript_id "STRG.53716.1"; gene_id "STRG.53716";
7A	StringTie	transcript	642664686	642666278	1000	-	.	transcript_id "STRG.53718.1"; gene_id "STRG.53718"
7A	StringTie	exon	642664686	642665174	1000	-	.	transcript_id "STRG.53718.1"; gene_id "STRG.53718";
7A	StringTie	exon	642665283	642666278	1000	-	.	transcript_id "STRG.53718.1"; gene_id "STRG.53718";
7A	StringTie	transcript	642698891	642700506	1000	-	.	transcript_id "STRG.53719.1"; gene_id "STRG.53719"
7A	StringTie	exon	642698891	642700506	1000	-	.	transcript_id "STRG.53719.1"; gene_id "STRG.53719";
7A	StringTie	transcript	642703145	642706251	1000	+	.	transcript_id "STRG.53720.1"; gene_id "STRG.53720"
7A	StringTie	exon	642703145	642704592	1000	+	.	transcript_id "STRG.53720.1"; gene_id "STRG.53720";
7A	StringTie	exon	642705497	642706251	1000	+	.	transcript_id "STRG.53720.1"; gene_id "STRG.53720";
7A	StringTie	transcript	642737373	642738840	1000	-	.	transcript_id "STRG.53721.1"; gene_id "STRG.53721"
7A	StringTie	exon	642737373	642737857	1000	-	.	transcript_id "STRG.53721.1"; gene_id "STRG.53721";
7A	StringTie	exon	642737969	642738840	1000	-	.	transcript_id "STRG.53721.1"; gene_id "STRG.53721";
7A	StringTie	transcript	642999791	643005129	1000	-	.	transcript_id "STRG.53722.1"; gene_id "STRG.53722"
7A	StringTie	exon	642999791	643000246	1000	-	.	transcript_id "STRG.53722.1"; gene_id "STRG.53722";
7A	StringTie	exon	643000339	643001100	1000	-	.	transcript_id "STRG.53722.1"; gene_id "STRG.53722";
7A	StringTie	exon	643001650	643001732	1000	-	.	transcript_id "STRG.53722.1"; gene_id "STRG.53722";
7A	StringTie	exon	643002616	643002685	1000	-	.	transcript_id "STRG.53722.1"; gene_id "STRG.53722";
7A	StringTie	exon	643002750	643002856	1000	-	.	transcript_id "STRG.53722.1"; gene_id "STRG.53722";
7A	StringTie	exon	643003317	643003353	1000	-	.	transcript_id "STRG.53722.1"; gene_id "STRG.53722";
7A	StringTie	exon	643003513	643003585	1000	-	.	transcript_id "STRG.53722.1"; gene_id "STRG.53722";
7A	StringTie	exon	643003930	643003995	1000	-	.	transcript_id "STRG.53722.1"; gene_id "STRG.53722";
7A	StringTie	exon	643004082	643004175	1000	-	.	transcript_id "STRG.53722.1"; gene_id "STRG.53722";
7A	StringTie	exon	643004378	643004440	1000	-	.	transcript_id "STRG.53722.1"; gene_id "STRG.53722";
7A	StringTie	exon	643004538	643005129	1000	-	.	transcript_id "STRG.53722.1"; gene_id "STRG.53722";
7A	StringTie	transcript	643000339	643005129	1000	-	.	transcript_id "STRG.53722.2"; gene_id "STRG.53722"
7A	StringTie	exon	643000339	643001100	1000	-	.	transcript_id "STRG.53722.2"; gene_id "STRG.53722";
7A	StringTie	exon	643001650	643001732	1000	-	.	transcript_id "STRG.53722.2"; gene_id "STRG.53722";
7A	StringTie	exon	643002616	643002685	1000	-	.	transcript_id "STRG.53722.2"; gene_id "STRG.53722";
7A	StringTie	exon	643002750	643002856	1000	-	.	transcript_id "STRG.53722.2"; gene_id "STRG.53722";
7A	StringTie	exon	643003317	643003353	1000	-	.	transcript_id "STRG.53722.2"; gene_id "STRG.53722";
7A	StringTie	exon	643003930	643003995	1000	-	.	transcript_id "STRG.53722.2"; gene_id "STRG.53722";
7A	StringTie	exon	643004082	643004175	1000	-	.	transcript_id "STRG.53722.2"; gene_id "STRG.53722";
7A	StringTie	exon	643004378	643004440	1000	-	.	transcript_id "STRG.53722.2"; gene_id "STRG.53722";
7A	StringTie	exon	643004538	643005129	1000	-	.	transcript_id "STRG.53722.2"; gene_id "STRG.53722";
7A	StringTie	transcript	643425525	643430211	1000	+	.	transcript_id "STRG.53724.1"; gene_id "STRG.53724"
7A	StringTie	exon	643425525	643425971	1000	+	.	transcript_id "STRG.53724.1"; gene_id "STRG.53724";
7A	StringTie	exon	643426060	643426110	1000	+	.	transcript_id "STRG.53724.1"; gene_id "STRG.53724";
7A	StringTie	exon	643426211	643426295	1000	+	.	transcript_id "STRG.53724.1"; gene_id "STRG.53724";
7A	StringTie	exon	643426900	643426976	1000	+	.	transcript_id "STRG.53724.1"; gene_id "STRG.53724";
7A	StringTie	exon	643427128	643427216	1000	+	.	transcript_id "STRG.53724.1"; gene_id "STRG.53724";
7A	StringTie	exon	643427349	643427468	1000	+	.	transcript_id "STRG.53724.1"; gene_id "STRG.53724";
7A	StringTie	exon	643428369	643428485	1000	+	.	transcript_id "STRG.53724.1"; gene_id "STRG.53724";
7A	StringTie	exon	643428735	643428878	1000	+	.	transcript_id "STRG.53724.1"; gene_id "STRG.53724";
7A	StringTie	exon	643428966	643429089	1000	+	.	transcript_id "STRG.53724.1"; gene_id "STRG.53724";
7A	StringTie	exon	643429190	643429381	1000	+	.	transcript_id "STRG.53724.1"; gene_id "STRG.53724";
7A	StringTie	exon	643429564	643430211	1000	+	.	transcript_id "STRG.53724.1"; gene_id "STRG.53724";
7A	StringTie	transcript	643525521	643527045	1000	+	.	transcript_id "STRG.53723.1"; gene_id "STRG.53723"
7A	StringTie	exon	643525521	643526301	1000	+	.	transcript_id "STRG.53723.1"; gene_id "STRG.53723";
7A	StringTie	exon	643526402	643527045	1000	+	.	transcript_id "STRG.53723.1"; gene_id "STRG.53723";
7A	StringTie	transcript	643573258	643579855	1000	-	.	transcript_id "STRG.53725.1"; gene_id "STRG.53725"
7A	StringTie	exon	643573258	643576104	1000	-	.	transcript_id "STRG.53725.1"; gene_id "STRG.53725";
7A	StringTie	exon	643577797	643578651	1000	-	.	transcript_id "STRG.53725.1"; gene_id "STRG.53725";
7A	StringTie	exon	643579556	643579855	1000	-	.	transcript_id "STRG.53725.1"; gene_id "STRG.53725";
7A	StringTie	transcript	643995906	644003623	1000	+	.	transcript_id "STRG.53727.1"; gene_id "STRG.53727"
7A	StringTie	exon	643995906	643996172	1000	+	.	transcript_id "STRG.53727.1"; gene_id "STRG.53727";
7A	StringTie	exon	643996288	643996609	1000	+	.	transcript_id "STRG.53727.1"; gene_id "STRG.53727";
7A	StringTie	exon	643996789	643996866	1000	+	.	transcript_id "STRG.53727.1"; gene_id "STRG.53727";
7A	StringTie	exon	643997063	643997128	1000	+	.	transcript_id "STRG.53727.1"; gene_id "STRG.53727";
7A	StringTie	exon	643998067	643998132	1000	+	.	transcript_id "STRG.53727.1"; gene_id "STRG.53727";
7A	StringTie	exon	643999327	643999419	1000	+	.	transcript_id "STRG.53727.1"; gene_id "STRG.53727";
7A	StringTie	exon	644001284	644001331	1000	+	.	transcript_id "STRG.53727.1"; gene_id "STRG.53727";
7A	StringTie	exon	644001665	644001709	1000	+	.	transcript_id "STRG.53727.1"; gene_id "STRG.53727";
7A	StringTie	exon	644003032	644003623	1000	+	.	transcript_id "STRG.53727.1"; gene_id "STRG.53727";
7A	StringTie	transcript	644413151	644415551	1000	+	.	transcript_id "STRG.53726.1"; gene_id "STRG.53726"
7A	StringTie	exon	644413151	644414831	1000	+	.	transcript_id "STRG.53726.1"; gene_id "STRG.53726";
7A	StringTie	exon	644414937	644415551	1000	+	.	transcript_id "STRG.53726.1"; gene_id "STRG.53726";
7A	StringTie	transcript	644413151	644415551	1000	+	.	transcript_id "STRG.53726.2"; gene_id "STRG.53726"
7A	StringTie	exon	644413151	644414831	1000	+	.	transcript_id "STRG.53726.2"; gene_id "STRG.53726";
7A	StringTie	exon	644414937	644415045	1000	+	.	transcript_id "STRG.53726.2"; gene_id "STRG.53726";
7A	StringTie	exon	644415164	644415551	1000	+	.	transcript_id "STRG.53726.2"; gene_id "STRG.53726";
7A	StringTie	transcript	644413151	644415551	1000	+	.	transcript_id "STRG.53726.3"; gene_id "STRG.53726"
7A	StringTie	exon	644413151	644413667	1000	+	.	transcript_id "STRG.53726.3"; gene_id "STRG.53726";
7A	StringTie	exon	644414753	644414831	1000	+	.	transcript_id "STRG.53726.3"; gene_id "STRG.53726";
7A	StringTie	exon	644414937	644415045	1000	+	.	transcript_id "STRG.53726.3"; gene_id "STRG.53726";
7A	StringTie	exon	644415164	644415551	1000	+	.	transcript_id "STRG.53726.3"; gene_id "STRG.53726";
7A	StringTie	transcript	645034968	645040353	1000	+	.	transcript_id "STRG.53728.1"; gene_id "STRG.53728"
7A	StringTie	exon	645034968	645035518	1000	+	.	transcript_id "STRG.53728.1"; gene_id "STRG.53728";
7A	StringTie	exon	645036244	645036444	1000	+	.	transcript_id "STRG.53728.1"; gene_id "STRG.53728";
7A	StringTie	exon	645038215	645038457	1000	+	.	transcript_id "STRG.53728.1"; gene_id "STRG.53728";
7A	StringTie	exon	645038976	645039123	1000	+	.	transcript_id "STRG.53728.1"; gene_id "STRG.53728";
7A	StringTie	exon	645039269	645039334	1000	+	.	transcript_id "STRG.53728.1"; gene_id "STRG.53728";
7A	StringTie	exon	645039539	645039707	1000	+	.	transcript_id "STRG.53728.1"; gene_id "STRG.53728";
7A	StringTie	exon	645039817	645040353	1000	+	.	transcript_id "STRG.53728.1"; gene_id "STRG.53728";
7A	StringTie	transcript	645034968	645040353	1000	+	.	transcript_id "STRG.53728.2"; gene_id "STRG.53728"
7A	StringTie	exon	645034968	645035518	1000	+	.	transcript_id "STRG.53728.2"; gene_id "STRG.53728";
7A	StringTie	exon	645035866	645036028	1000	+	.	transcript_id "STRG.53728.2"; gene_id "STRG.53728";
7A	StringTie	exon	645036244	645036444	1000	+	.	transcript_id "STRG.53728.2"; gene_id "STRG.53728";
7A	StringTie	exon	645038215	645038457	1000	+	.	transcript_id "STRG.53728.2"; gene_id "STRG.53728";
7A	StringTie	exon	645038976	645039123	1000	+	.	transcript_id "STRG.53728.2"; gene_id "STRG.53728";
7A	StringTie	exon	645039269	645039334	1000	+	.	transcript_id "STRG.53728.2"; gene_id "STRG.53728";
7A	StringTie	exon	645039539	645039707	1000	+	.	transcript_id "STRG.53728.2"; gene_id "STRG.53728";
7A	StringTie	exon	645039817	645040353	1000	+	.	transcript_id "STRG.53728.2"; gene_id "STRG.53728";
7A	StringTie	transcript	645633842	645635702	1000	+	.	transcript_id "STRG.53729.1"; gene_id "STRG.53729"
7A	StringTie	exon	645633842	645634580	1000	+	.	transcript_id "STRG.53729.1"; gene_id "STRG.53729";
7A	StringTie	exon	645634669	645635702	1000	+	.	transcript_id "STRG.53729.1"; gene_id "STRG.53729";
7A	StringTie	transcript	645912764	645920198	1000	-	.	transcript_id "STRG.53730.1"; gene_id "STRG.53730"
7A	StringTie	exon	645912764	645913595	1000	-	.	transcript_id "STRG.53730.1"; gene_id "STRG.53730";
7A	StringTie	exon	645913720	645913885	1000	-	.	transcript_id "STRG.53730.1"; gene_id "STRG.53730";
7A	StringTie	exon	645914002	645914137	1000	-	.	transcript_id "STRG.53730.1"; gene_id "STRG.53730";
7A	StringTie	exon	645914264	645914331	1000	-	.	transcript_id "STRG.53730.1"; gene_id "STRG.53730";
7A	StringTie	exon	645914408	645914530	1000	-	.	transcript_id "STRG.53730.1"; gene_id "STRG.53730";
7A	StringTie	exon	645914729	645914845	1000	-	.	transcript_id "STRG.53730.1"; gene_id "STRG.53730";
7A	StringTie	exon	645915699	645915854	1000	-	.	transcript_id "STRG.53730.1"; gene_id "STRG.53730";
7A	StringTie	exon	645916244	645916369	1000	-	.	transcript_id "STRG.53730.1"; gene_id "STRG.53730";
7A	StringTie	exon	645916472	645916591	1000	-	.	transcript_id "STRG.53730.1"; gene_id "STRG.53730";
7A	StringTie	exon	645917329	645917424	1000	-	.	transcript_id "STRG.53730.1"; gene_id "STRG.53730";
7A	StringTie	exon	645917860	645918082	1000	-	.	transcript_id "STRG.53730.1"; gene_id "STRG.53730";
7A	StringTie	exon	645918831	645918885	1000	-	.	transcript_id "STRG.53730.1"; gene_id "STRG.53730";
7A	StringTie	exon	645918966	645919104	1000	-	.	transcript_id "STRG.53730.1"; gene_id "STRG.53730";
7A	StringTie	exon	645919212	645919266	1000	-	.	transcript_id "STRG.53730.1"; gene_id "STRG.53730";
7A	StringTie	exon	645919364	645919416	1000	-	.	transcript_id "STRG.53730.1"; gene_id "STRG.53730";
7A	StringTie	exon	645919493	645919574	1000	-	.	transcript_id "STRG.53730.1"; gene_id "STRG.53730";
7A	StringTie	exon	645919675	645920198	1000	-	.	transcript_id "STRG.53730.1"; gene_id "STRG.53730";
7A	StringTie	transcript	645912764	645920198	1000	-	.	transcript_id "STRG.53730.2"; gene_id "STRG.53730"
7A	StringTie	exon	645912764	645913442	1000	-	.	transcript_id "STRG.53730.2"; gene_id "STRG.53730";
7A	StringTie	exon	645913533	645913595	1000	-	.	transcript_id "STRG.53730.2"; gene_id "STRG.53730";
7A	StringTie	exon	645913720	645913885	1000	-	.	transcript_id "STRG.53730.2"; gene_id "STRG.53730";
7A	StringTie	exon	645914002	645914137	1000	-	.	transcript_id "STRG.53730.2"; gene_id "STRG.53730";
7A	StringTie	exon	645914264	645914331	1000	-	.	transcript_id "STRG.53730.2"; gene_id "STRG.53730";
7A	StringTie	exon	645914408	645914530	1000	-	.	transcript_id "STRG.53730.2"; gene_id "STRG.53730";
7A	StringTie	exon	645914729	645914845	1000	-	.	transcript_id "STRG.53730.2"; gene_id "STRG.53730";
7A	StringTie	exon	645915699	645915854	1000	-	.	transcript_id "STRG.53730.2"; gene_id "STRG.53730";
7A	StringTie	exon	645916244	645916369	1000	-	.	transcript_id "STRG.53730.2"; gene_id "STRG.53730";
7A	StringTie	exon	645916472	645916591	1000	-	.	transcript_id "STRG.53730.2"; gene_id "STRG.53730";
7A	StringTie	exon	645917329	645917424	1000	-	.	transcript_id "STRG.53730.2"; gene_id "STRG.53730";
7A	StringTie	exon	645917860	645918082	1000	-	.	transcript_id "STRG.53730.2"; gene_id "STRG.53730";
7A	StringTie	exon	645918831	645918885	1000	-	.	transcript_id "STRG.53730.2"; gene_id "STRG.53730";
7A	StringTie	exon	645918966	645919104	1000	-	.	transcript_id "STRG.53730.2"; gene_id "STRG.53730";
7A	StringTie	exon	645919212	645919266	1000	-	.	transcript_id "STRG.53730.2"; gene_id "STRG.53730";
7A	StringTie	exon	645919364	645919416	1000	-	.	transcript_id "STRG.53730.2"; gene_id "STRG.53730";
7A	StringTie	exon	645919493	645919574	1000	-	.	transcript_id "STRG.53730.2"; gene_id "STRG.53730";
7A	StringTie	exon	645919675	645920198	1000	-	.	transcript_id "STRG.53730.2"; gene_id "STRG.53730";
7A	StringTie	transcript	645992846	645997434	1000	+	.	transcript_id "STRG.53733.1"; gene_id "STRG.53733"
7A	StringTie	exon	645992846	645993355	1000	+	.	transcript_id "STRG.53733.1"; gene_id "STRG.53733";
7A	StringTie	exon	645993453	645993599	1000	+	.	transcript_id "STRG.53733.1"; gene_id "STRG.53733";
7A	StringTie	exon	645993709	645993927	1000	+	.	transcript_id "STRG.53733.1"; gene_id "STRG.53733";
7A	StringTie	exon	645994080	645994144	1000	+	.	transcript_id "STRG.53733.1"; gene_id "STRG.53733";
7A	StringTie	exon	645994869	645994934	1000	+	.	transcript_id "STRG.53733.1"; gene_id "STRG.53733";
7A	StringTie	exon	645995081	645995158	1000	+	.	transcript_id "STRG.53733.1"; gene_id "STRG.53733";
7A	StringTie	exon	645995847	645995909	1000	+	.	transcript_id "STRG.53733.1"; gene_id "STRG.53733";
7A	StringTie	exon	645996422	645996491	1000	+	.	transcript_id "STRG.53733.1"; gene_id "STRG.53733";
7A	StringTie	exon	645996745	645996828	1000	+	.	transcript_id "STRG.53733.1"; gene_id "STRG.53733";
7A	StringTie	exon	645996997	645997434	1000	+	.	transcript_id "STRG.53733.1"; gene_id "STRG.53733";
7A	StringTie	transcript	645998684	646003375	1000	-	.	transcript_id "STRG.53732.1"; gene_id "STRG.53732"
7A	StringTie	exon	645998684	646003375	1000	-	.	transcript_id "STRG.53732.1"; gene_id "STRG.53732";
7A	StringTie	transcript	645998684	646003375	1000	-	.	transcript_id "STRG.53732.2"; gene_id "STRG.53732"
7A	StringTie	exon	645998684	645999273	1000	-	.	transcript_id "STRG.53732.2"; gene_id "STRG.53732";
7A	StringTie	exon	646000876	646000955	1000	-	.	transcript_id "STRG.53732.2"; gene_id "STRG.53732";
7A	StringTie	exon	646001154	646001223	1000	-	.	transcript_id "STRG.53732.2"; gene_id "STRG.53732";
7A	StringTie	exon	646001456	646001584	1000	-	.	transcript_id "STRG.53732.2"; gene_id "STRG.53732";
7A	StringTie	exon	646002508	646002548	1000	-	.	transcript_id "STRG.53732.2"; gene_id "STRG.53732";
7A	StringTie	exon	646002909	646003375	1000	-	.	transcript_id "STRG.53732.2"; gene_id "STRG.53732";
7A	StringTie	transcript	645998684	646003375	1000	-	.	transcript_id "STRG.53732.3"; gene_id "STRG.53732"
7A	StringTie	exon	645998684	646000955	1000	-	.	transcript_id "STRG.53732.3"; gene_id "STRG.53732";
7A	StringTie	exon	646001154	646001223	1000	-	.	transcript_id "STRG.53732.3"; gene_id "STRG.53732";
7A	StringTie	exon	646001456	646001584	1000	-	.	transcript_id "STRG.53732.3"; gene_id "STRG.53732";
7A	StringTie	exon	646002508	646002548	1000	-	.	transcript_id "STRG.53732.3"; gene_id "STRG.53732";
7A	StringTie	exon	646002909	646003375	1000	-	.	transcript_id "STRG.53732.3"; gene_id "STRG.53732";
7A	StringTie	transcript	645998684	646003375	1000	-	.	transcript_id "STRG.53732.4"; gene_id "STRG.53732"
7A	StringTie	exon	645998684	646000955	1000	-	.	transcript_id "STRG.53732.4"; gene_id "STRG.53732";
7A	StringTie	exon	646001154	646003375	1000	-	.	transcript_id "STRG.53732.4"; gene_id "STRG.53732";
7A	StringTie	transcript	645998684	646003375	1000	-	.	transcript_id "STRG.53732.5"; gene_id "STRG.53732"
7A	StringTie	exon	645998684	645998912	1000	-	.	transcript_id "STRG.53732.5"; gene_id "STRG.53732";
7A	StringTie	exon	645999001	645999273	1000	-	.	transcript_id "STRG.53732.5"; gene_id "STRG.53732";
7A	StringTie	exon	646000876	646000955	1000	-	.	transcript_id "STRG.53732.5"; gene_id "STRG.53732";
7A	StringTie	exon	646001154	646001223	1000	-	.	transcript_id "STRG.53732.5"; gene_id "STRG.53732";
7A	StringTie	exon	646001456	646001584	1000	-	.	transcript_id "STRG.53732.5"; gene_id "STRG.53732";
7A	StringTie	exon	646002508	646002548	1000	-	.	transcript_id "STRG.53732.5"; gene_id "STRG.53732";
7A	StringTie	exon	646002909	646003375	1000	-	.	transcript_id "STRG.53732.5"; gene_id "STRG.53732";
7A	StringTie	transcript	645998684	646003375	1000	-	.	transcript_id "STRG.53732.6"; gene_id "STRG.53732"
7A	StringTie	exon	645998684	645998912	1000	-	.	transcript_id "STRG.53732.6"; gene_id "STRG.53732";
7A	StringTie	exon	645999001	646000955	1000	-	.	transcript_id "STRG.53732.6"; gene_id "STRG.53732";
7A	StringTie	exon	646001154	646003375	1000	-	.	transcript_id "STRG.53732.6"; gene_id "STRG.53732";
7A	StringTie	transcript	646021428	646024576	1000	-	.	transcript_id "STRG.53731.1"; gene_id "STRG.53731"
7A	StringTie	exon	646021428	646021870	1000	-	.	transcript_id "STRG.53731.1"; gene_id "STRG.53731";
7A	StringTie	exon	646023251	646023277	1000	-	.	transcript_id "STRG.53731.1"; gene_id "STRG.53731";
7A	StringTie	exon	646024109	646024576	1000	-	.	transcript_id "STRG.53731.1"; gene_id "STRG.53731";
7A	StringTie	transcript	646021428	646024576	1000	-	.	transcript_id "STRG.53731.2"; gene_id "STRG.53731"
7A	StringTie	exon	646021428	646021870	1000	-	.	transcript_id "STRG.53731.2"; gene_id "STRG.53731";
7A	StringTie	exon	646023251	646024576	1000	-	.	transcript_id "STRG.53731.2"; gene_id "STRG.53731";
7A	StringTie	transcript	646028420	646033599	1000	-	.	transcript_id "STRG.53734.1"; gene_id "STRG.53734"
7A	StringTie	exon	646028420	646028914	1000	-	.	transcript_id "STRG.53734.1"; gene_id "STRG.53734";
7A	StringTie	exon	646029915	646030047	1000	-	.	transcript_id "STRG.53734.1"; gene_id "STRG.53734";
7A	StringTie	exon	646030134	646030223	1000	-	.	transcript_id "STRG.53734.1"; gene_id "STRG.53734";
7A	StringTie	exon	646031482	646031694	1000	-	.	transcript_id "STRG.53734.1"; gene_id "STRG.53734";
7A	StringTie	exon	646032541	646032631	1000	-	.	transcript_id "STRG.53734.1"; gene_id "STRG.53734";
7A	StringTie	exon	646033018	646033266	1000	-	.	transcript_id "STRG.53734.1"; gene_id "STRG.53734";
7A	StringTie	exon	646033371	646033599	1000	-	.	transcript_id "STRG.53734.1"; gene_id "STRG.53734";
7A	StringTie	transcript	646173227	646176892	1000	-	.	transcript_id "STRG.53735.1"; gene_id "STRG.53735"
7A	StringTie	exon	646173227	646173760	1000	-	.	transcript_id "STRG.53735.1"; gene_id "STRG.53735";
7A	StringTie	exon	646174432	646175360	1000	-	.	transcript_id "STRG.53735.1"; gene_id "STRG.53735";
7A	StringTie	exon	646175566	646176892	1000	-	.	transcript_id "STRG.53735.1"; gene_id "STRG.53735";
7A	StringTie	transcript	646824840	646829247	1000	+	.	transcript_id "STRG.53736.1"; gene_id "STRG.53736"
7A	StringTie	exon	646824840	646825465	1000	+	.	transcript_id "STRG.53736.1"; gene_id "STRG.53736";
7A	StringTie	exon	646826074	646826184	1000	+	.	transcript_id "STRG.53736.1"; gene_id "STRG.53736";
7A	StringTie	exon	646826279	646826437	1000	+	.	transcript_id "STRG.53736.1"; gene_id "STRG.53736";
7A	StringTie	exon	646827188	646827352	1000	+	.	transcript_id "STRG.53736.1"; gene_id "STRG.53736";
7A	StringTie	exon	646827831	646827947	1000	+	.	transcript_id "STRG.53736.1"; gene_id "STRG.53736";
7A	StringTie	exon	646828029	646828136	1000	+	.	transcript_id "STRG.53736.1"; gene_id "STRG.53736";
7A	StringTie	exon	646828213	646829247	1000	+	.	transcript_id "STRG.53736.1"; gene_id "STRG.53736";
7A	StringTie	transcript	646824840	646829247	1000	+	.	transcript_id "STRG.53736.2"; gene_id "STRG.53736"
7A	StringTie	exon	646824840	646825465	1000	+	.	transcript_id "STRG.53736.2"; gene_id "STRG.53736";
7A	StringTie	exon	646826074	646826184	1000	+	.	transcript_id "STRG.53736.2"; gene_id "STRG.53736";
7A	StringTie	exon	646826279	646826480	1000	+	.	transcript_id "STRG.53736.2"; gene_id "STRG.53736";
7A	StringTie	exon	646827188	646827352	1000	+	.	transcript_id "STRG.53736.2"; gene_id "STRG.53736";
7A	StringTie	exon	646827831	646827947	1000	+	.	transcript_id "STRG.53736.2"; gene_id "STRG.53736";
7A	StringTie	exon	646828029	646828136	1000	+	.	transcript_id "STRG.53736.2"; gene_id "STRG.53736";
7A	StringTie	exon	646828213	646829247	1000	+	.	transcript_id "STRG.53736.2"; gene_id "STRG.53736";
7A	StringTie	transcript	646899449	646907343	1000	-	.	transcript_id "STRG.53737.1"; gene_id "STRG.53737"
7A	StringTie	exon	646899449	646899863	1000	-	.	transcript_id "STRG.53737.1"; gene_id "STRG.53737";
7A	StringTie	exon	646899975	646900106	1000	-	.	transcript_id "STRG.53737.1"; gene_id "STRG.53737";
7A	StringTie	exon	646901044	646901397	1000	-	.	transcript_id "STRG.53737.1"; gene_id "STRG.53737";
7A	StringTie	exon	646901586	646901835	1000	-	.	transcript_id "STRG.53737.1"; gene_id "STRG.53737";
7A	StringTie	exon	646902384	646902460	1000	-	.	transcript_id "STRG.53737.1"; gene_id "STRG.53737";
7A	StringTie	exon	646902614	646902688	1000	-	.	transcript_id "STRG.53737.1"; gene_id "STRG.53737";
7A	StringTie	exon	646902807	646902908	1000	-	.	transcript_id "STRG.53737.1"; gene_id "STRG.53737";
7A	StringTie	exon	646903002	646903120	1000	-	.	transcript_id "STRG.53737.1"; gene_id "STRG.53737";
7A	StringTie	exon	646903642	646903765	1000	-	.	transcript_id "STRG.53737.1"; gene_id "STRG.53737";
7A	StringTie	exon	646903876	646903926	1000	-	.	transcript_id "STRG.53737.1"; gene_id "STRG.53737";
7A	StringTie	exon	646904064	646904162	1000	-	.	transcript_id "STRG.53737.1"; gene_id "STRG.53737";
7A	StringTie	exon	646907021	646907343	1000	-	.	transcript_id "STRG.53737.1"; gene_id "STRG.53737";
7A	StringTie	transcript	647075698	647080124	1000	-	.	transcript_id "STRG.53738.1"; gene_id "STRG.53738"
7A	StringTie	exon	647075698	647077632	1000	-	.	transcript_id "STRG.53738.1"; gene_id "STRG.53738";
7A	StringTie	exon	647079800	647080124	1000	-	.	transcript_id "STRG.53738.1"; gene_id "STRG.53738";
7A	StringTie	transcript	647141445	647144080	1000	-	.	transcript_id "STRG.53739.1"; gene_id "STRG.53739"
7A	StringTie	exon	647141445	647144080	1000	-	.	transcript_id "STRG.53739.1"; gene_id "STRG.53739";
7A	StringTie	transcript	647510595	647514713	1000	-	.	transcript_id "STRG.53740.1"; gene_id "STRG.53740"
7A	StringTie	exon	647510595	647511408	1000	-	.	transcript_id "STRG.53740.1"; gene_id "STRG.53740";
7A	StringTie	exon	647513759	647514113	1000	-	.	transcript_id "STRG.53740.1"; gene_id "STRG.53740";
7A	StringTie	exon	647514412	647514713	1000	-	.	transcript_id "STRG.53740.1"; gene_id "STRG.53740";
7A	StringTie	transcript	647515154	647521116	1000	-	.	transcript_id "STRG.53742.1"; gene_id "STRG.53742"
7A	StringTie	exon	647515154	647515810	1000	-	.	transcript_id "STRG.53742.1"; gene_id "STRG.53742";
7A	StringTie	exon	647516513	647516586	1000	-	.	transcript_id "STRG.53742.1"; gene_id "STRG.53742";
7A	StringTie	exon	647516712	647516913	1000	-	.	transcript_id "STRG.53742.1"; gene_id "STRG.53742";
7A	StringTie	exon	647517018	647517944	1000	-	.	transcript_id "STRG.53742.1"; gene_id "STRG.53742";
7A	StringTie	exon	647518186	647518275	1000	-	.	transcript_id "STRG.53742.1"; gene_id "STRG.53742";
7A	StringTie	exon	647519341	647519412	1000	-	.	transcript_id "STRG.53742.1"; gene_id "STRG.53742";
7A	StringTie	exon	647519641	647519812	1000	-	.	transcript_id "STRG.53742.1"; gene_id "STRG.53742";
7A	StringTie	exon	647520782	647521116	1000	-	.	transcript_id "STRG.53742.1"; gene_id "STRG.53742";
7A	StringTie	transcript	647515154	647521116	1000	-	.	transcript_id "STRG.53742.2"; gene_id "STRG.53742"
7A	StringTie	exon	647515154	647515904	1000	-	.	transcript_id "STRG.53742.2"; gene_id "STRG.53742";
7A	StringTie	exon	647516513	647516586	1000	-	.	transcript_id "STRG.53742.2"; gene_id "STRG.53742";
7A	StringTie	exon	647516712	647516767	1000	-	.	transcript_id "STRG.53742.2"; gene_id "STRG.53742";
7A	StringTie	exon	647516855	647516913	1000	-	.	transcript_id "STRG.53742.2"; gene_id "STRG.53742";
7A	StringTie	exon	647517018	647517944	1000	-	.	transcript_id "STRG.53742.2"; gene_id "STRG.53742";
7A	StringTie	exon	647518186	647518275	1000	-	.	transcript_id "STRG.53742.2"; gene_id "STRG.53742";
7A	StringTie	exon	647519341	647519412	1000	-	.	transcript_id "STRG.53742.2"; gene_id "STRG.53742";
7A	StringTie	exon	647519641	647520174	1000	-	.	transcript_id "STRG.53742.2"; gene_id "STRG.53742";
7A	StringTie	exon	647520782	647521116	1000	-	.	transcript_id "STRG.53742.2"; gene_id "STRG.53742";
7A	StringTie	transcript	647515154	647521116	1000	-	.	transcript_id "STRG.53742.3"; gene_id "STRG.53742"
7A	StringTie	exon	647515154	647516586	1000	-	.	transcript_id "STRG.53742.3"; gene_id "STRG.53742";
7A	StringTie	exon	647516712	647516913	1000	-	.	transcript_id "STRG.53742.3"; gene_id "STRG.53742";
7A	StringTie	exon	647517018	647517944	1000	-	.	transcript_id "STRG.53742.3"; gene_id "STRG.53742";
7A	StringTie	exon	647518186	647518275	1000	-	.	transcript_id "STRG.53742.3"; gene_id "STRG.53742";
7A	StringTie	exon	647519341	647519412	1000	-	.	transcript_id "STRG.53742.3"; gene_id "STRG.53742";
7A	StringTie	exon	647519641	647521116	1000	-	.	transcript_id "STRG.53742.3"; gene_id "STRG.53742";
7A	StringTie	transcript	647515154	647521116	1000	-	.	transcript_id "STRG.53742.4"; gene_id "STRG.53742"
7A	StringTie	exon	647515154	647515810	1000	-	.	transcript_id "STRG.53742.4"; gene_id "STRG.53742";
7A	StringTie	exon	647516513	647516586	1000	-	.	transcript_id "STRG.53742.4"; gene_id "STRG.53742";
7A	StringTie	exon	647516712	647516913	1000	-	.	transcript_id "STRG.53742.4"; gene_id "STRG.53742";
7A	StringTie	exon	647517018	647518275	1000	-	.	transcript_id "STRG.53742.4"; gene_id "STRG.53742";
7A	StringTie	exon	647519341	647519412	1000	-	.	transcript_id "STRG.53742.4"; gene_id "STRG.53742";
7A	StringTie	exon	647519641	647521116	1000	-	.	transcript_id "STRG.53742.4"; gene_id "STRG.53742";
7A	StringTie	transcript	647689517	647692191	1000	+	.	transcript_id "STRG.53741.1"; gene_id "STRG.53741"
7A	StringTie	exon	647689517	647690563	1000	+	.	transcript_id "STRG.53741.1"; gene_id "STRG.53741";
7A	StringTie	exon	647690645	647690821	1000	+	.	transcript_id "STRG.53741.1"; gene_id "STRG.53741";
7A	StringTie	exon	647691023	647692191	1000	+	.	transcript_id "STRG.53741.1"; gene_id "STRG.53741";
7A	StringTie	transcript	647729190	647733821	1000	+	.	transcript_id "STRG.53743.1"; gene_id "STRG.53743"
7A	StringTie	exon	647729190	647730292	1000	+	.	transcript_id "STRG.53743.1"; gene_id "STRG.53743";
7A	StringTie	exon	647730385	647730561	1000	+	.	transcript_id "STRG.53743.1"; gene_id "STRG.53743";
7A	StringTie	exon	647730729	647733821	1000	+	.	transcript_id "STRG.53743.1"; gene_id "STRG.53743";
7A	StringTie	transcript	647729190	647733821	1000	+	.	transcript_id "STRG.53743.2"; gene_id "STRG.53743"
7A	StringTie	exon	647729190	647730292	1000	+	.	transcript_id "STRG.53743.2"; gene_id "STRG.53743";
7A	StringTie	exon	647730385	647730561	1000	+	.	transcript_id "STRG.53743.2"; gene_id "STRG.53743";
7A	StringTie	exon	647730729	647731467	1000	+	.	transcript_id "STRG.53743.2"; gene_id "STRG.53743";
7A	StringTie	exon	647731815	647733821	1000	+	.	transcript_id "STRG.53743.2"; gene_id "STRG.53743";
7A	StringTie	transcript	647734803	647739721	1000	+	.	transcript_id "STRG.53746.1"; gene_id "STRG.53746"
7A	StringTie	exon	647734803	647734983	1000	+	.	transcript_id "STRG.53746.1"; gene_id "STRG.53746";
7A	StringTie	exon	647735373	647735634	1000	+	.	transcript_id "STRG.53746.1"; gene_id "STRG.53746";
7A	StringTie	exon	647735733	647735939	1000	+	.	transcript_id "STRG.53746.1"; gene_id "STRG.53746";
7A	StringTie	exon	647736140	647736390	1000	+	.	transcript_id "STRG.53746.1"; gene_id "STRG.53746";
7A	StringTie	exon	647737104	647737323	1000	+	.	transcript_id "STRG.53746.1"; gene_id "STRG.53746";
7A	StringTie	exon	647737422	647737526	1000	+	.	transcript_id "STRG.53746.1"; gene_id "STRG.53746";
7A	StringTie	exon	647737839	647738111	1000	+	.	transcript_id "STRG.53746.1"; gene_id "STRG.53746";
7A	StringTie	exon	647738236	647738363	1000	+	.	transcript_id "STRG.53746.1"; gene_id "STRG.53746";
7A	StringTie	exon	647738896	647739015	1000	+	.	transcript_id "STRG.53746.1"; gene_id "STRG.53746";
7A	StringTie	exon	647739164	647739721	1000	+	.	transcript_id "STRG.53746.1"; gene_id "STRG.53746";
7A	StringTie	transcript	647914497	647916868	1000	+	.	transcript_id "STRG.53745.1"; gene_id "STRG.53745"
7A	StringTie	exon	647914497	647916868	1000	+	.	transcript_id "STRG.53745.1"; gene_id "STRG.53745";
7A	StringTie	transcript	648022405	648027086	1000	+	.	transcript_id "STRG.53744.1"; gene_id "STRG.53744"
7A	StringTie	exon	648022405	648022549	1000	+	.	transcript_id "STRG.53744.1"; gene_id "STRG.53744";
7A	StringTie	exon	648024911	648027086	1000	+	.	transcript_id "STRG.53744.1"; gene_id "STRG.53744";
7A	StringTie	transcript	648248947	648251961	1000	+	.	transcript_id "STRG.53747.1"; gene_id "STRG.53747"
7A	StringTie	exon	648248947	648249313	1000	+	.	transcript_id "STRG.53747.1"; gene_id "STRG.53747";
7A	StringTie	exon	648249913	648250133	1000	+	.	transcript_id "STRG.53747.1"; gene_id "STRG.53747";
7A	StringTie	exon	648250258	648250502	1000	+	.	transcript_id "STRG.53747.1"; gene_id "STRG.53747";
7A	StringTie	exon	648250898	648251276	1000	+	.	transcript_id "STRG.53747.1"; gene_id "STRG.53747";
7A	StringTie	exon	648251360	648251961	1000	+	.	transcript_id "STRG.53747.1"; gene_id "STRG.53747";
7A	StringTie	transcript	648255016	648257845	1000	+	.	transcript_id "STRG.53750.1"; gene_id "STRG.53750"
7A	StringTie	exon	648255016	648255374	1000	+	.	transcript_id "STRG.53750.1"; gene_id "STRG.53750";
7A	StringTie	exon	648255618	648255838	1000	+	.	transcript_id "STRG.53750.1"; gene_id "STRG.53750";
7A	StringTie	exon	648256030	648256274	1000	+	.	transcript_id "STRG.53750.1"; gene_id "STRG.53750";
7A	StringTie	exon	648256520	648256898	1000	+	.	transcript_id "STRG.53750.1"; gene_id "STRG.53750";
7A	StringTie	exon	648257169	648257845	1000	+	.	transcript_id "STRG.53750.1"; gene_id "STRG.53750";
7A	StringTie	transcript	648709470	648712277	1000	-	.	transcript_id "STRG.53748.1"; gene_id "STRG.53748"
7A	StringTie	exon	648709470	648710141	1000	-	.	transcript_id "STRG.53748.1"; gene_id "STRG.53748";
7A	StringTie	exon	648710418	648710800	1000	-	.	transcript_id "STRG.53748.1"; gene_id "STRG.53748";
7A	StringTie	exon	648711072	648711316	1000	-	.	transcript_id "STRG.53748.1"; gene_id "STRG.53748";
7A	StringTie	exon	648711411	648711631	1000	-	.	transcript_id "STRG.53748.1"; gene_id "STRG.53748";
7A	StringTie	exon	648711863	648712277	1000	-	.	transcript_id "STRG.53748.1"; gene_id "STRG.53748";
7A	StringTie	transcript	648709470	648712277	1000	-	.	transcript_id "STRG.53748.2"; gene_id "STRG.53748"
7A	StringTie	exon	648709470	648710141	1000	-	.	transcript_id "STRG.53748.2"; gene_id "STRG.53748";
7A	StringTie	exon	648710262	648710800	1000	-	.	transcript_id "STRG.53748.2"; gene_id "STRG.53748";
7A	StringTie	exon	648711072	648711316	1000	-	.	transcript_id "STRG.53748.2"; gene_id "STRG.53748";
7A	StringTie	exon	648711411	648711631	1000	-	.	transcript_id "STRG.53748.2"; gene_id "STRG.53748";
7A	StringTie	exon	648711863	648712277	1000	-	.	transcript_id "STRG.53748.2"; gene_id "STRG.53748";
7A	StringTie	transcript	648961022	648964682	1000	-	.	transcript_id "STRG.53749.1"; gene_id "STRG.53749"
7A	StringTie	exon	648961022	648961469	1000	-	.	transcript_id "STRG.53749.1"; gene_id "STRG.53749";
7A	StringTie	exon	648961588	648961696	1000	-	.	transcript_id "STRG.53749.1"; gene_id "STRG.53749";
7A	StringTie	exon	648961788	648961890	1000	-	.	transcript_id "STRG.53749.1"; gene_id "STRG.53749";
7A	StringTie	exon	648961990	648962021	1000	-	.	transcript_id "STRG.53749.1"; gene_id "STRG.53749";
7A	StringTie	exon	648962105	648962328	1000	-	.	transcript_id "STRG.53749.1"; gene_id "STRG.53749";
7A	StringTie	exon	648962430	648962545	1000	-	.	transcript_id "STRG.53749.1"; gene_id "STRG.53749";
7A	StringTie	exon	648962621	648962876	1000	-	.	transcript_id "STRG.53749.1"; gene_id "STRG.53749";
7A	StringTie	exon	648963002	648963089	1000	-	.	transcript_id "STRG.53749.1"; gene_id "STRG.53749";
7A	StringTie	exon	648963195	648963266	1000	-	.	transcript_id "STRG.53749.1"; gene_id "STRG.53749";
7A	StringTie	exon	648963348	648963423	1000	-	.	transcript_id "STRG.53749.1"; gene_id "STRG.53749";
7A	StringTie	exon	648964115	648964173	1000	-	.	transcript_id "STRG.53749.1"; gene_id "STRG.53749";
7A	StringTie	exon	648964253	648964319	1000	-	.	transcript_id "STRG.53749.1"; gene_id "STRG.53749";
7A	StringTie	exon	648964413	648964682	1000	-	.	transcript_id "STRG.53749.1"; gene_id "STRG.53749";
7A	StringTie	transcript	648966135	648968421	1000	+	.	transcript_id "STRG.53751.1"; gene_id "STRG.53751"
7A	StringTie	exon	648966135	648966342	1000	+	.	transcript_id "STRG.53751.1"; gene_id "STRG.53751";
7A	StringTie	exon	648967476	648967514	1000	+	.	transcript_id "STRG.53751.1"; gene_id "STRG.53751";
7A	StringTie	exon	648967595	648967822	1000	+	.	transcript_id "STRG.53751.1"; gene_id "STRG.53751";
7A	StringTie	exon	648967960	648968421	1000	+	.	transcript_id "STRG.53751.1"; gene_id "STRG.53751";
7A	StringTie	transcript	649032253	649034535	1000	+	.	transcript_id "STRG.53752.1"; gene_id "STRG.53752"
7A	StringTie	exon	649032253	649032587	1000	+	.	transcript_id "STRG.53752.1"; gene_id "STRG.53752";
7A	StringTie	exon	649032685	649032855	1000	+	.	transcript_id "STRG.53752.1"; gene_id "STRG.53752";
7A	StringTie	exon	649033127	649033495	1000	+	.	transcript_id "STRG.53752.1"; gene_id "STRG.53752";
7A	StringTie	exon	649033603	649033816	1000	+	.	transcript_id "STRG.53752.1"; gene_id "STRG.53752";
7A	StringTie	exon	649033897	649034535	1000	+	.	transcript_id "STRG.53752.1"; gene_id "STRG.53752";
7A	StringTie	transcript	649032253	649034535	1000	+	.	transcript_id "STRG.53752.2"; gene_id "STRG.53752"
7A	StringTie	exon	649032253	649032587	1000	+	.	transcript_id "STRG.53752.2"; gene_id "STRG.53752";
7A	StringTie	exon	649032685	649032855	1000	+	.	transcript_id "STRG.53752.2"; gene_id "STRG.53752";
7A	StringTie	exon	649033127	649033495	1000	+	.	transcript_id "STRG.53752.2"; gene_id "STRG.53752";
7A	StringTie	exon	649033603	649033816	1000	+	.	transcript_id "STRG.53752.2"; gene_id "STRG.53752";
7A	StringTie	exon	649033897	649034096	1000	+	.	transcript_id "STRG.53752.2"; gene_id "STRG.53752";
7A	StringTie	exon	649034176	649034535	1000	+	.	transcript_id "STRG.53752.2"; gene_id "STRG.53752";
7A	StringTie	transcript	649331046	649334250	1000	+	.	transcript_id "STRG.53753.1"; gene_id "STRG.53753"
7A	StringTie	exon	649331046	649332089	1000	+	.	transcript_id "STRG.53753.1"; gene_id "STRG.53753";
7A	StringTie	exon	649332176	649332310	1000	+	.	transcript_id "STRG.53753.1"; gene_id "STRG.53753";
7A	StringTie	exon	649332418	649334250	1000	+	.	transcript_id "STRG.53753.1"; gene_id "STRG.53753";
7A	StringTie	transcript	649336840	649338429	1000	+	.	transcript_id "STRG.53754.1"; gene_id "STRG.53754"
7A	StringTie	exon	649336840	649337034	1000	+	.	transcript_id "STRG.53754.1"; gene_id "STRG.53754";
7A	StringTie	exon	649337130	649337340	1000	+	.	transcript_id "STRG.53754.1"; gene_id "STRG.53754";
7A	StringTie	exon	649337582	649337805	1000	+	.	transcript_id "STRG.53754.1"; gene_id "STRG.53754";
7A	StringTie	exon	649337911	649338429	1000	+	.	transcript_id "STRG.53754.1"; gene_id "STRG.53754";
7A	StringTie	transcript	649467451	649472163	1000	+	.	transcript_id "STRG.53757.1"; gene_id "STRG.53757"
7A	StringTie	exon	649467451	649467707	1000	+	.	transcript_id "STRG.53757.1"; gene_id "STRG.53757";
7A	StringTie	exon	649467828	649468008	1000	+	.	transcript_id "STRG.53757.1"; gene_id "STRG.53757";
7A	StringTie	exon	649469139	649469403	1000	+	.	transcript_id "STRG.53757.1"; gene_id "STRG.53757";
7A	StringTie	exon	649469506	649470208	1000	+	.	transcript_id "STRG.53757.1"; gene_id "STRG.53757";
7A	StringTie	exon	649470306	649470763	1000	+	.	transcript_id "STRG.53757.1"; gene_id "STRG.53757";
7A	StringTie	exon	649470840	649471127	1000	+	.	transcript_id "STRG.53757.1"; gene_id "STRG.53757";
7A	StringTie	exon	649471226	649472163	1000	+	.	transcript_id "STRG.53757.1"; gene_id "STRG.53757";
7A	StringTie	transcript	649467451	649472163	1000	+	.	transcript_id "STRG.53757.2"; gene_id "STRG.53757"
7A	StringTie	exon	649467451	649467707	1000	+	.	transcript_id "STRG.53757.2"; gene_id "STRG.53757";
7A	StringTie	exon	649467828	649468008	1000	+	.	transcript_id "STRG.53757.2"; gene_id "STRG.53757";
7A	StringTie	exon	649469139	649469403	1000	+	.	transcript_id "STRG.53757.2"; gene_id "STRG.53757";
7A	StringTie	exon	649469506	649470208	1000	+	.	transcript_id "STRG.53757.2"; gene_id "STRG.53757";
7A	StringTie	exon	649470306	649470763	1000	+	.	transcript_id "STRG.53757.2"; gene_id "STRG.53757";
7A	StringTie	exon	649470840	649472163	1000	+	.	transcript_id "STRG.53757.2"; gene_id "STRG.53757";
7A	StringTie	transcript	649468119	649481424	1000	-	.	transcript_id "STRG.53758.1"; gene_id "STRG.53758"
7A	StringTie	exon	649468119	649468652	1000	-	.	transcript_id "STRG.53758.1"; gene_id "STRG.53758";
7A	StringTie	exon	649477666	649477741	1000	-	.	transcript_id "STRG.53758.1"; gene_id "STRG.53758";
7A	StringTie	exon	649477853	649478109	1000	-	.	transcript_id "STRG.53758.1"; gene_id "STRG.53758";
7A	StringTie	exon	649478193	649478275	1000	-	.	transcript_id "STRG.53758.1"; gene_id "STRG.53758";
7A	StringTie	exon	649478403	649478597	1000	-	.	transcript_id "STRG.53758.1"; gene_id "STRG.53758";
7A	StringTie	exon	649478686	649479033	1000	-	.	transcript_id "STRG.53758.1"; gene_id "STRG.53758";
7A	StringTie	exon	649479120	649479188	1000	-	.	transcript_id "STRG.53758.1"; gene_id "STRG.53758";
7A	StringTie	exon	649479270	649479468	1000	-	.	transcript_id "STRG.53758.1"; gene_id "STRG.53758";
7A	StringTie	exon	649479572	649479816	1000	-	.	transcript_id "STRG.53758.1"; gene_id "STRG.53758";
7A	StringTie	exon	649479904	649480056	1000	-	.	transcript_id "STRG.53758.1"; gene_id "STRG.53758";
7A	StringTie	exon	649480136	649480911	1000	-	.	transcript_id "STRG.53758.1"; gene_id "STRG.53758";
7A	StringTie	exon	649481242	649481424	1000	-	.	transcript_id "STRG.53758.1"; gene_id "STRG.53758";
7A	StringTie	transcript	649468119	649481424	1000	-	.	transcript_id "STRG.53758.2"; gene_id "STRG.53758"
7A	StringTie	exon	649468119	649468652	1000	-	.	transcript_id "STRG.53758.2"; gene_id "STRG.53758";
7A	StringTie	exon	649477666	649477741	1000	-	.	transcript_id "STRG.53758.2"; gene_id "STRG.53758";
7A	StringTie	exon	649477853	649478109	1000	-	.	transcript_id "STRG.53758.2"; gene_id "STRG.53758";
7A	StringTie	exon	649478193	649478597	1000	-	.	transcript_id "STRG.53758.2"; gene_id "STRG.53758";
7A	StringTie	exon	649478686	649479033	1000	-	.	transcript_id "STRG.53758.2"; gene_id "STRG.53758";
7A	StringTie	exon	649479120	649479188	1000	-	.	transcript_id "STRG.53758.2"; gene_id "STRG.53758";
7A	StringTie	exon	649479270	649479468	1000	-	.	transcript_id "STRG.53758.2"; gene_id "STRG.53758";
7A	StringTie	exon	649479572	649479816	1000	-	.	transcript_id "STRG.53758.2"; gene_id "STRG.53758";
7A	StringTie	exon	649479904	649480056	1000	-	.	transcript_id "STRG.53758.2"; gene_id "STRG.53758";
7A	StringTie	exon	649480136	649480911	1000	-	.	transcript_id "STRG.53758.2"; gene_id "STRG.53758";
7A	StringTie	exon	649481242	649481424	1000	-	.	transcript_id "STRG.53758.2"; gene_id "STRG.53758";
7A	StringTie	transcript	649469506	649472163	1000	+	.	transcript_id "STRG.53757.3"; gene_id "STRG.53757"
7A	StringTie	exon	649469506	649470208	1000	+	.	transcript_id "STRG.53757.3"; gene_id "STRG.53757";
7A	StringTie	exon	649470306	649472163	1000	+	.	transcript_id "STRG.53757.3"; gene_id "STRG.53757";
7A	StringTie	transcript	649869720	649876160	1000	+	.	transcript_id "STRG.53755.1"; gene_id "STRG.53755"
7A	StringTie	exon	649869720	649870012	1000	+	.	transcript_id "STRG.53755.1"; gene_id "STRG.53755";
7A	StringTie	exon	649872012	649872143	1000	+	.	transcript_id "STRG.53755.1"; gene_id "STRG.53755";
7A	StringTie	exon	649872292	649872325	1000	+	.	transcript_id "STRG.53755.1"; gene_id "STRG.53755";
7A	StringTie	exon	649872456	649872591	1000	+	.	transcript_id "STRG.53755.1"; gene_id "STRG.53755";
7A	StringTie	exon	649872683	649872739	1000	+	.	transcript_id "STRG.53755.1"; gene_id "STRG.53755";
7A	StringTie	exon	649873333	649873430	1000	+	.	transcript_id "STRG.53755.1"; gene_id "STRG.53755";
7A	StringTie	exon	649873555	649873626	1000	+	.	transcript_id "STRG.53755.1"; gene_id "STRG.53755";
7A	StringTie	exon	649873748	649873956	1000	+	.	transcript_id "STRG.53755.1"; gene_id "STRG.53755";
7A	StringTie	exon	649874425	649874603	1000	+	.	transcript_id "STRG.53755.1"; gene_id "STRG.53755";
7A	StringTie	exon	649875668	649876160	1000	+	.	transcript_id "STRG.53755.1"; gene_id "STRG.53755";
7A	StringTie	transcript	649877762	649883360	1000	+	.	transcript_id "STRG.53756.1"; gene_id "STRG.53756"
7A	StringTie	exon	649877762	649878328	1000	+	.	transcript_id "STRG.53756.1"; gene_id "STRG.53756";
7A	StringTie	exon	649881207	649881472	1000	+	.	transcript_id "STRG.53756.1"; gene_id "STRG.53756";
7A	StringTie	exon	649882010	649883360	1000	+	.	transcript_id "STRG.53756.1"; gene_id "STRG.53756";
7A	StringTie	transcript	649914800	649921107	1000	+	.	transcript_id "STRG.53759.2"; gene_id "STRG.53759"
7A	StringTie	exon	649914800	649915568	1000	+	.	transcript_id "STRG.53759.2"; gene_id "STRG.53759";
7A	StringTie	exon	649916825	649916934	1000	+	.	transcript_id "STRG.53759.2"; gene_id "STRG.53759";
7A	StringTie	exon	649917303	649917387	1000	+	.	transcript_id "STRG.53759.2"; gene_id "STRG.53759";
7A	StringTie	exon	649917493	649918202	1000	+	.	transcript_id "STRG.53759.2"; gene_id "STRG.53759";
7A	StringTie	exon	649918351	649918496	1000	+	.	transcript_id "STRG.53759.2"; gene_id "STRG.53759";
7A	StringTie	exon	649918601	649921107	1000	+	.	transcript_id "STRG.53759.2"; gene_id "STRG.53759";
7A	StringTie	transcript	649914800	649921107	1000	+	.	transcript_id "STRG.53759.5"; gene_id "STRG.53759"
7A	StringTie	exon	649914800	649915568	1000	+	.	transcript_id "STRG.53759.5"; gene_id "STRG.53759";
7A	StringTie	exon	649916825	649916934	1000	+	.	transcript_id "STRG.53759.5"; gene_id "STRG.53759";
7A	StringTie	exon	649917303	649921107	1000	+	.	transcript_id "STRG.53759.5"; gene_id "STRG.53759";
7A	StringTie	transcript	649914800	649921107	1000	+	.	transcript_id "STRG.53759.6"; gene_id "STRG.53759"
7A	StringTie	exon	649914800	649915568	1000	+	.	transcript_id "STRG.53759.6"; gene_id "STRG.53759";
7A	StringTie	exon	649916825	649918202	1000	+	.	transcript_id "STRG.53759.6"; gene_id "STRG.53759";
7A	StringTie	exon	649918351	649918496	1000	+	.	transcript_id "STRG.53759.6"; gene_id "STRG.53759";
7A	StringTie	exon	649918601	649921107	1000	+	.	transcript_id "STRG.53759.6"; gene_id "STRG.53759";
7A	StringTie	transcript	649914800	649921107	1000	+	.	transcript_id "STRG.53759.7"; gene_id "STRG.53759"
7A	StringTie	exon	649914800	649915568	1000	+	.	transcript_id "STRG.53759.7"; gene_id "STRG.53759";
7A	StringTie	exon	649916825	649916934	1000	+	.	transcript_id "STRG.53759.7"; gene_id "STRG.53759";
7A	StringTie	exon	649917303	649918202	1000	+	.	transcript_id "STRG.53759.7"; gene_id "STRG.53759";
7A	StringTie	exon	649918351	649918496	1000	+	.	transcript_id "STRG.53759.7"; gene_id "STRG.53759";
7A	StringTie	exon	649918601	649921107	1000	+	.	transcript_id "STRG.53759.7"; gene_id "STRG.53759";
7A	StringTie	transcript	649914800	649921107	1000	+	.	transcript_id "STRG.53759.8"; gene_id "STRG.53759"
7A	StringTie	exon	649914800	649915568	1000	+	.	transcript_id "STRG.53759.8"; gene_id "STRG.53759";
7A	StringTie	exon	649916825	649916934	1000	+	.	transcript_id "STRG.53759.8"; gene_id "STRG.53759";
7A	StringTie	exon	649917303	649918496	1000	+	.	transcript_id "STRG.53759.8"; gene_id "STRG.53759";
7A	StringTie	exon	649918601	649921107	1000	+	.	transcript_id "STRG.53759.8"; gene_id "STRG.53759";
7A	StringTie	transcript	649914800	649921107	1000	+	.	transcript_id "STRG.53759.9"; gene_id "STRG.53759"
7A	StringTie	exon	649914800	649915568	1000	+	.	transcript_id "STRG.53759.9"; gene_id "STRG.53759";
7A	StringTie	exon	649916825	649921107	1000	+	.	transcript_id "STRG.53759.9"; gene_id "STRG.53759";
7A	StringTie	transcript	649914800	649930042	1000	+	.	transcript_id "STRG.53759.1"; gene_id "STRG.53759"
7A	StringTie	exon	649914800	649915568	1000	+	.	transcript_id "STRG.53759.1"; gene_id "STRG.53759";
7A	StringTie	exon	649916825	649916934	1000	+	.	transcript_id "STRG.53759.1"; gene_id "STRG.53759";
7A	StringTie	exon	649917303	649917387	1000	+	.	transcript_id "STRG.53759.1"; gene_id "STRG.53759";
7A	StringTie	exon	649917493	649918202	1000	+	.	transcript_id "STRG.53759.1"; gene_id "STRG.53759";
7A	StringTie	exon	649918351	649918496	1000	+	.	transcript_id "STRG.53759.1"; gene_id "STRG.53759";
7A	StringTie	exon	649918601	649918756	1000	+	.	transcript_id "STRG.53759.1"; gene_id "STRG.53759";
7A	StringTie	exon	649928188	649928436	1000	+	.	transcript_id "STRG.53759.1"; gene_id "STRG.53759";
7A	StringTie	exon	649928566	649930042	1000	+	.	transcript_id "STRG.53759.1"; gene_id "STRG.53759";
7A	StringTie	transcript	649914800	649930042	1000	+	.	transcript_id "STRG.53759.3"; gene_id "STRG.53759"
7A	StringTie	exon	649914800	649915568	1000	+	.	transcript_id "STRG.53759.3"; gene_id "STRG.53759";
7A	StringTie	exon	649916825	649916934	1000	+	.	transcript_id "STRG.53759.3"; gene_id "STRG.53759";
7A	StringTie	exon	649917303	649917387	1000	+	.	transcript_id "STRG.53759.3"; gene_id "STRG.53759";
7A	StringTie	exon	649917493	649918202	1000	+	.	transcript_id "STRG.53759.3"; gene_id "STRG.53759";
7A	StringTie	exon	649918351	649918496	1000	+	.	transcript_id "STRG.53759.3"; gene_id "STRG.53759";
7A	StringTie	exon	649918601	649918756	1000	+	.	transcript_id "STRG.53759.3"; gene_id "STRG.53759";
7A	StringTie	exon	649928011	649928436	1000	+	.	transcript_id "STRG.53759.3"; gene_id "STRG.53759";
7A	StringTie	exon	649928566	649930042	1000	+	.	transcript_id "STRG.53759.3"; gene_id "STRG.53759";
7A	StringTie	transcript	649914800	649930042	1000	+	.	transcript_id "STRG.53759.4"; gene_id "STRG.53759"
7A	StringTie	exon	649914800	649915568	1000	+	.	transcript_id "STRG.53759.4"; gene_id "STRG.53759";
7A	StringTie	exon	649916825	649916934	1000	+	.	transcript_id "STRG.53759.4"; gene_id "STRG.53759";
7A	StringTie	exon	649917303	649918202	1000	+	.	transcript_id "STRG.53759.4"; gene_id "STRG.53759";
7A	StringTie	exon	649918351	649918496	1000	+	.	transcript_id "STRG.53759.4"; gene_id "STRG.53759";
7A	StringTie	exon	649918601	649918756	1000	+	.	transcript_id "STRG.53759.4"; gene_id "STRG.53759";
7A	StringTie	exon	649928188	649928436	1000	+	.	transcript_id "STRG.53759.4"; gene_id "STRG.53759";
7A	StringTie	exon	649928566	649930042	1000	+	.	transcript_id "STRG.53759.4"; gene_id "STRG.53759";
7A	StringTie	transcript	649939618	649942516	1000	-	.	transcript_id "STRG.53760.1"; gene_id "STRG.53760"
7A	StringTie	exon	649939618	649940264	1000	-	.	transcript_id "STRG.53760.1"; gene_id "STRG.53760";
7A	StringTie	exon	649940496	649940916	1000	-	.	transcript_id "STRG.53760.1"; gene_id "STRG.53760";
7A	StringTie	exon	649941004	649941584	1000	-	.	transcript_id "STRG.53760.1"; gene_id "STRG.53760";
7A	StringTie	exon	649942040	649942516	1000	-	.	transcript_id "STRG.53760.1"; gene_id "STRG.53760";
7A	StringTie	transcript	651413791	651416652	1000	+	.	transcript_id "STRG.53763.2"; gene_id "STRG.53763"
7A	StringTie	exon	651413791	651414105	1000	+	.	transcript_id "STRG.53763.2"; gene_id "STRG.53763";
7A	StringTie	exon	651414193	651414387	1000	+	.	transcript_id "STRG.53763.2"; gene_id "STRG.53763";
7A	StringTie	exon	651414486	651414648	1000	+	.	transcript_id "STRG.53763.2"; gene_id "STRG.53763";
7A	StringTie	exon	651415879	651416652	1000	+	.	transcript_id "STRG.53763.2"; gene_id "STRG.53763";
7A	StringTie	transcript	651413791	651420359	1000	+	.	transcript_id "STRG.53763.1"; gene_id "STRG.53763"
7A	StringTie	exon	651413791	651414105	1000	+	.	transcript_id "STRG.53763.1"; gene_id "STRG.53763";
7A	StringTie	exon	651414193	651414387	1000	+	.	transcript_id "STRG.53763.1"; gene_id "STRG.53763";
7A	StringTie	exon	651414486	651414648	1000	+	.	transcript_id "STRG.53763.1"; gene_id "STRG.53763";
7A	StringTie	exon	651419805	651420359	1000	+	.	transcript_id "STRG.53763.1"; gene_id "STRG.53763";
7A	StringTie	transcript	651436248	651439695	1000	+	.	transcript_id "STRG.53761.1"; gene_id "STRG.53761"
7A	StringTie	exon	651436248	651436484	1000	+	.	transcript_id "STRG.53761.1"; gene_id "STRG.53761";
7A	StringTie	exon	651436584	651439695	1000	+	.	transcript_id "STRG.53761.1"; gene_id "STRG.53761";
7A	StringTie	transcript	651865243	651868561	1000	-	.	transcript_id "STRG.53762.1"; gene_id "STRG.53762"
7A	StringTie	exon	651865243	651867504	1000	-	.	transcript_id "STRG.53762.1"; gene_id "STRG.53762";
7A	StringTie	exon	651867850	651868561	1000	-	.	transcript_id "STRG.53762.1"; gene_id "STRG.53762";
7A	StringTie	transcript	651873905	651876724	1000	-	.	transcript_id "STRG.53764.1"; gene_id "STRG.53764"
7A	StringTie	exon	651873905	651875266	1000	-	.	transcript_id "STRG.53764.1"; gene_id "STRG.53764";
7A	StringTie	exon	651876574	651876724	1000	-	.	transcript_id "STRG.53764.1"; gene_id "STRG.53764";
7A	StringTie	transcript	651922313	651926474	1000	-	.	transcript_id "STRG.53765.2"; gene_id "STRG.53765"
7A	StringTie	exon	651922313	651922656	1000	-	.	transcript_id "STRG.53765.2"; gene_id "STRG.53765";
7A	StringTie	exon	651922754	651922882	1000	-	.	transcript_id "STRG.53765.2"; gene_id "STRG.53765";
7A	StringTie	exon	651924418	651924529	1000	-	.	transcript_id "STRG.53765.2"; gene_id "STRG.53765";
7A	StringTie	exon	651925762	651925874	1000	-	.	transcript_id "STRG.53765.2"; gene_id "STRG.53765";
7A	StringTie	exon	651925987	651926474	1000	-	.	transcript_id "STRG.53765.2"; gene_id "STRG.53765";
7A	StringTie	transcript	651922313	651927228	1000	-	.	transcript_id "STRG.53765.1"; gene_id "STRG.53765"
7A	StringTie	exon	651922313	651922656	1000	-	.	transcript_id "STRG.53765.1"; gene_id "STRG.53765";
7A	StringTie	exon	651922754	651922882	1000	-	.	transcript_id "STRG.53765.1"; gene_id "STRG.53765";
7A	StringTie	exon	651924418	651924529	1000	-	.	transcript_id "STRG.53765.1"; gene_id "STRG.53765";
7A	StringTie	exon	651925762	651926474	1000	-	.	transcript_id "STRG.53765.1"; gene_id "STRG.53765";
7A	StringTie	exon	651926609	651926779	1000	-	.	transcript_id "STRG.53765.1"; gene_id "STRG.53765";
7A	StringTie	exon	651926854	651927228	1000	-	.	transcript_id "STRG.53765.1"; gene_id "STRG.53765";
7A	StringTie	transcript	651922313	651927228	1000	-	.	transcript_id "STRG.53765.3"; gene_id "STRG.53765"
7A	StringTie	exon	651922313	651922656	1000	-	.	transcript_id "STRG.53765.3"; gene_id "STRG.53765";
7A	StringTie	exon	651922754	651922882	1000	-	.	transcript_id "STRG.53765.3"; gene_id "STRG.53765";
7A	StringTie	exon	651924418	651924529	1000	-	.	transcript_id "STRG.53765.3"; gene_id "STRG.53765";
7A	StringTie	exon	651925762	651925877	1000	-	.	transcript_id "STRG.53765.3"; gene_id "STRG.53765";
7A	StringTie	exon	651925987	651926474	1000	-	.	transcript_id "STRG.53765.3"; gene_id "STRG.53765";
7A	StringTie	exon	651926609	651926779	1000	-	.	transcript_id "STRG.53765.3"; gene_id "STRG.53765";
7A	StringTie	exon	651926854	651927228	1000	-	.	transcript_id "STRG.53765.3"; gene_id "STRG.53765";
7A	StringTie	transcript	652227579	652231640	1000	+	.	transcript_id "STRG.53767.1"; gene_id "STRG.53767"
7A	StringTie	exon	652227579	652227972	1000	+	.	transcript_id "STRG.53767.1"; gene_id "STRG.53767";
7A	StringTie	exon	652228731	652228884	1000	+	.	transcript_id "STRG.53767.1"; gene_id "STRG.53767";
7A	StringTie	exon	652230090	652230223	1000	+	.	transcript_id "STRG.53767.1"; gene_id "STRG.53767";
7A	StringTie	exon	652230293	652230412	1000	+	.	transcript_id "STRG.53767.1"; gene_id "STRG.53767";
7A	StringTie	exon	652230513	652230573	1000	+	.	transcript_id "STRG.53767.1"; gene_id "STRG.53767";
7A	StringTie	exon	652230979	652231640	1000	+	.	transcript_id "STRG.53767.1"; gene_id "STRG.53767";
7A	StringTie	transcript	652227579	652231640	1000	+	.	transcript_id "STRG.53767.2"; gene_id "STRG.53767"
7A	StringTie	exon	652227579	652227972	1000	+	.	transcript_id "STRG.53767.2"; gene_id "STRG.53767";
7A	StringTie	exon	652230090	652230223	1000	+	.	transcript_id "STRG.53767.2"; gene_id "STRG.53767";
7A	StringTie	exon	652230293	652230412	1000	+	.	transcript_id "STRG.53767.2"; gene_id "STRG.53767";
7A	StringTie	exon	652230513	652230573	1000	+	.	transcript_id "STRG.53767.2"; gene_id "STRG.53767";
7A	StringTie	exon	652230979	652231640	1000	+	.	transcript_id "STRG.53767.2"; gene_id "STRG.53767";
7A	StringTie	transcript	652847273	652849082	1000	-	.	transcript_id "STRG.53766.1"; gene_id "STRG.53766"
7A	StringTie	exon	652847273	652848200	1000	-	.	transcript_id "STRG.53766.1"; gene_id "STRG.53766";
7A	StringTie	exon	652849020	652849082	1000	-	.	transcript_id "STRG.53766.1"; gene_id "STRG.53766";
7A	StringTie	transcript	653055954	653067206	1000	+	.	transcript_id "STRG.53768.1"; gene_id "STRG.53768"
7A	StringTie	exon	653055954	653056314	1000	+	.	transcript_id "STRG.53768.1"; gene_id "STRG.53768";
7A	StringTie	exon	653057713	653057836	1000	+	.	transcript_id "STRG.53768.1"; gene_id "STRG.53768";
7A	StringTie	exon	653058330	653058432	1000	+	.	transcript_id "STRG.53768.1"; gene_id "STRG.53768";
7A	StringTie	exon	653058629	653058728	1000	+	.	transcript_id "STRG.53768.1"; gene_id "STRG.53768";
7A	StringTie	exon	653062443	653062521	1000	+	.	transcript_id "STRG.53768.1"; gene_id "STRG.53768";
7A	StringTie	exon	653062659	653062830	1000	+	.	transcript_id "STRG.53768.1"; gene_id "STRG.53768";
7A	StringTie	exon	653062910	653062990	1000	+	.	transcript_id "STRG.53768.1"; gene_id "STRG.53768";
7A	StringTie	exon	653063119	653063328	1000	+	.	transcript_id "STRG.53768.1"; gene_id "STRG.53768";
7A	StringTie	exon	653063441	653063492	1000	+	.	transcript_id "STRG.53768.1"; gene_id "STRG.53768";
7A	StringTie	exon	653063568	653063633	1000	+	.	transcript_id "STRG.53768.1"; gene_id "STRG.53768";
7A	StringTie	exon	653065661	653065700	1000	+	.	transcript_id "STRG.53768.1"; gene_id "STRG.53768";
7A	StringTie	exon	653066577	653067206	1000	+	.	transcript_id "STRG.53768.1"; gene_id "STRG.53768";
7A	StringTie	transcript	653343221	653348088	1000	-	.	transcript_id "STRG.53772.1"; gene_id "STRG.53772"
7A	StringTie	exon	653343221	653343639	1000	-	.	transcript_id "STRG.53772.1"; gene_id "STRG.53772";
7A	StringTie	exon	653343721	653343791	1000	-	.	transcript_id "STRG.53772.1"; gene_id "STRG.53772";
7A	StringTie	exon	653343905	653344024	1000	-	.	transcript_id "STRG.53772.1"; gene_id "STRG.53772";
7A	StringTie	exon	653344377	653344497	1000	-	.	transcript_id "STRG.53772.1"; gene_id "STRG.53772";
7A	StringTie	exon	653344577	653344649	1000	-	.	transcript_id "STRG.53772.1"; gene_id "STRG.53772";
7A	StringTie	exon	653344735	653344834	1000	-	.	transcript_id "STRG.53772.1"; gene_id "STRG.53772";
7A	StringTie	exon	653345054	653345145	1000	-	.	transcript_id "STRG.53772.1"; gene_id "STRG.53772";
7A	StringTie	exon	653345489	653345621	1000	-	.	transcript_id "STRG.53772.1"; gene_id "STRG.53772";
7A	StringTie	exon	653347631	653347731	1000	-	.	transcript_id "STRG.53772.1"; gene_id "STRG.53772";
7A	StringTie	exon	653347863	653348088	1000	-	.	transcript_id "STRG.53772.1"; gene_id "STRG.53772";
7A	StringTie	transcript	653989912	653992790	1000	-	.	transcript_id "STRG.53769.1"; gene_id "STRG.53769"
7A	StringTie	exon	653989912	653990327	1000	-	.	transcript_id "STRG.53769.1"; gene_id "STRG.53769";
7A	StringTie	exon	653990457	653990562	1000	-	.	transcript_id "STRG.53769.1"; gene_id "STRG.53769";
7A	StringTie	exon	653990657	653990913	1000	-	.	transcript_id "STRG.53769.1"; gene_id "STRG.53769";
7A	StringTie	exon	653992382	653992430	1000	-	.	transcript_id "STRG.53769.1"; gene_id "STRG.53769";
7A	StringTie	exon	653992551	653992790	1000	-	.	transcript_id "STRG.53769.1"; gene_id "STRG.53769";
7A	StringTie	transcript	654069320	654073252	1000	-	.	transcript_id "STRG.53770.1"; gene_id "STRG.53770"
7A	StringTie	exon	654069320	654069730	1000	-	.	transcript_id "STRG.53770.1"; gene_id "STRG.53770";
7A	StringTie	exon	654070147	654070252	1000	-	.	transcript_id "STRG.53770.1"; gene_id "STRG.53770";
7A	StringTie	exon	654070331	654070587	1000	-	.	transcript_id "STRG.53770.1"; gene_id "STRG.53770";
7A	StringTie	exon	654072804	654072852	1000	-	.	transcript_id "STRG.53770.1"; gene_id "STRG.53770";
7A	StringTie	exon	654072959	654073252	1000	-	.	transcript_id "STRG.53770.1"; gene_id "STRG.53770";
7A	StringTie	transcript	654338977	654340601	1000	+	.	transcript_id "STRG.53771.1"; gene_id "STRG.53771"
7A	StringTie	exon	654338977	654339282	1000	+	.	transcript_id "STRG.53771.1"; gene_id "STRG.53771";
7A	StringTie	exon	654339376	654339715	1000	+	.	transcript_id "STRG.53771.1"; gene_id "STRG.53771";
7A	StringTie	exon	654340120	654340601	1000	+	.	transcript_id "STRG.53771.1"; gene_id "STRG.53771";
7A	StringTie	transcript	654338977	654340601	1000	+	.	transcript_id "STRG.53771.2"; gene_id "STRG.53771"
7A	StringTie	exon	654338977	654339282	1000	+	.	transcript_id "STRG.53771.2"; gene_id "STRG.53771";
7A	StringTie	exon	654339376	654339743	1000	+	.	transcript_id "STRG.53771.2"; gene_id "STRG.53771";
7A	StringTie	exon	654340148	654340601	1000	+	.	transcript_id "STRG.53771.2"; gene_id "STRG.53771";
7A	StringTie	transcript	654342291	654344607	1000	-	.	transcript_id "STRG.53774.1"; gene_id "STRG.53774"
7A	StringTie	exon	654342291	654342725	1000	-	.	transcript_id "STRG.53774.1"; gene_id "STRG.53774";
7A	StringTie	exon	654343126	654343255	1000	-	.	transcript_id "STRG.53774.1"; gene_id "STRG.53774";
7A	StringTie	exon	654343417	654343502	1000	-	.	transcript_id "STRG.53774.1"; gene_id "STRG.53774";
7A	StringTie	exon	654343590	654343635	1000	-	.	transcript_id "STRG.53774.1"; gene_id "STRG.53774";
7A	StringTie	exon	654343712	654343834	1000	-	.	transcript_id "STRG.53774.1"; gene_id "STRG.53774";
7A	StringTie	exon	654344504	654344607	1000	-	.	transcript_id "STRG.53774.1"; gene_id "STRG.53774";
7A	StringTie	transcript	654393998	654396381	1000	-	.	transcript_id "STRG.53773.1"; gene_id "STRG.53773"
7A	StringTie	exon	654393998	654394802	1000	-	.	transcript_id "STRG.53773.1"; gene_id "STRG.53773";
7A	StringTie	exon	654394894	654394968	1000	-	.	transcript_id "STRG.53773.1"; gene_id "STRG.53773";
7A	StringTie	exon	654395095	654395274	1000	-	.	transcript_id "STRG.53773.1"; gene_id "STRG.53773";
7A	StringTie	exon	654396283	654396381	1000	-	.	transcript_id "STRG.53773.1"; gene_id "STRG.53773";
7A	StringTie	transcript	654725769	654727857	1000	-	.	transcript_id "STRG.53776.1"; gene_id "STRG.53776"
7A	StringTie	exon	654725769	654726172	1000	-	.	transcript_id "STRG.53776.1"; gene_id "STRG.53776";
7A	StringTie	exon	654726264	654726338	1000	-	.	transcript_id "STRG.53776.1"; gene_id "STRG.53776";
7A	StringTie	exon	654726462	654726641	1000	-	.	transcript_id "STRG.53776.1"; gene_id "STRG.53776";
7A	StringTie	exon	654727758	654727857	1000	-	.	transcript_id "STRG.53776.1"; gene_id "STRG.53776";
7A	StringTie	transcript	654728076	654730417	1000	+	.	transcript_id "STRG.53775.1"; gene_id "STRG.53775"
7A	StringTie	exon	654728076	654728180	1000	+	.	transcript_id "STRG.53775.1"; gene_id "STRG.53775";
7A	StringTie	exon	654728283	654728431	1000	+	.	transcript_id "STRG.53775.1"; gene_id "STRG.53775";
7A	StringTie	exon	654729144	654729223	1000	+	.	transcript_id "STRG.53775.1"; gene_id "STRG.53775";
7A	StringTie	exon	654730140	654730417	1000	+	.	transcript_id "STRG.53775.1"; gene_id "STRG.53775";
7A	StringTie	transcript	655570037	655575806	1000	+	.	transcript_id "STRG.53782.1"; gene_id "STRG.53782"
7A	StringTie	exon	655570037	655570518	1000	+	.	transcript_id "STRG.53782.1"; gene_id "STRG.53782";
7A	StringTie	exon	655572549	655573894	1000	+	.	transcript_id "STRG.53782.1"; gene_id "STRG.53782";
7A	StringTie	exon	655573972	655574249	1000	+	.	transcript_id "STRG.53782.1"; gene_id "STRG.53782";
7A	StringTie	exon	655574472	655574503	1000	+	.	transcript_id "STRG.53782.1"; gene_id "STRG.53782";
7A	StringTie	exon	655574604	655575010	1000	+	.	transcript_id "STRG.53782.1"; gene_id "STRG.53782";
7A	StringTie	exon	655575105	655575806	1000	+	.	transcript_id "STRG.53782.1"; gene_id "STRG.53782";
7A	StringTie	transcript	657248646	657251868	1000	-	.	transcript_id "STRG.53777.1"; gene_id "STRG.53777"
7A	StringTie	exon	657248646	657248960	1000	-	.	transcript_id "STRG.53777.1"; gene_id "STRG.53777";
7A	StringTie	exon	657249166	657249312	1000	-	.	transcript_id "STRG.53777.1"; gene_id "STRG.53777";
7A	StringTie	exon	657249773	657249843	1000	-	.	transcript_id "STRG.53777.1"; gene_id "STRG.53777";
7A	StringTie	exon	657250256	657250346	1000	-	.	transcript_id "STRG.53777.1"; gene_id "STRG.53777";
7A	StringTie	exon	657250431	657250544	1000	-	.	transcript_id "STRG.53777.1"; gene_id "STRG.53777";
7A	StringTie	exon	657250733	657250867	1000	-	.	transcript_id "STRG.53777.1"; gene_id "STRG.53777";
7A	StringTie	exon	657251008	657251089	1000	-	.	transcript_id "STRG.53777.1"; gene_id "STRG.53777";
7A	StringTie	exon	657251255	657251370	1000	-	.	transcript_id "STRG.53777.1"; gene_id "STRG.53777";
7A	StringTie	exon	657251475	657251868	1000	-	.	transcript_id "STRG.53777.1"; gene_id "STRG.53777";
7A	StringTie	transcript	657257299	657262085	1000	+	.	transcript_id "STRG.53778.1"; gene_id "STRG.53778"
7A	StringTie	exon	657257299	657257578	1000	+	.	transcript_id "STRG.53778.1"; gene_id "STRG.53778";
7A	StringTie	exon	657259564	657259875	1000	+	.	transcript_id "STRG.53778.1"; gene_id "STRG.53778";
7A	StringTie	exon	657261459	657262085	1000	+	.	transcript_id "STRG.53778.1"; gene_id "STRG.53778";
7A	StringTie	transcript	657468144	657469256	1000	+	.	transcript_id "STRG.53779.1"; gene_id "STRG.53779"
7A	StringTie	exon	657468144	657469256	1000	+	.	transcript_id "STRG.53779.1"; gene_id "STRG.53779";
7A	StringTie	transcript	657644217	657649549	1000	-	.	transcript_id "STRG.53780.1"; gene_id "STRG.53780"
7A	StringTie	exon	657644217	657644778	1000	-	.	transcript_id "STRG.53780.1"; gene_id "STRG.53780";
7A	StringTie	exon	657644889	657645019	1000	-	.	transcript_id "STRG.53780.1"; gene_id "STRG.53780";
7A	StringTie	exon	657645383	657645511	1000	-	.	transcript_id "STRG.53780.1"; gene_id "STRG.53780";
7A	StringTie	exon	657645827	657645973	1000	-	.	transcript_id "STRG.53780.1"; gene_id "STRG.53780";
7A	StringTie	exon	657646048	657646248	1000	-	.	transcript_id "STRG.53780.1"; gene_id "STRG.53780";
7A	StringTie	exon	657646725	657646793	1000	-	.	transcript_id "STRG.53780.1"; gene_id "STRG.53780";
7A	StringTie	exon	657646877	657646969	1000	-	.	transcript_id "STRG.53780.1"; gene_id "STRG.53780";
7A	StringTie	exon	657648269	657648481	1000	-	.	transcript_id "STRG.53780.1"; gene_id "STRG.53780";
7A	StringTie	exon	657648599	657649549	1000	-	.	transcript_id "STRG.53780.1"; gene_id "STRG.53780";
7A	StringTie	transcript	657672740	657676770	1000	-	.	transcript_id "STRG.53781.1"; gene_id "STRG.53781"
7A	StringTie	exon	657672740	657673215	1000	-	.	transcript_id "STRG.53781.1"; gene_id "STRG.53781";
7A	StringTie	exon	657673773	657673938	1000	-	.	transcript_id "STRG.53781.1"; gene_id "STRG.53781";
7A	StringTie	exon	657675222	657675410	1000	-	.	transcript_id "STRG.53781.1"; gene_id "STRG.53781";
7A	StringTie	exon	657675503	657675583	1000	-	.	transcript_id "STRG.53781.1"; gene_id "STRG.53781";
7A	StringTie	exon	657675782	657675896	1000	-	.	transcript_id "STRG.53781.1"; gene_id "STRG.53781";
7A	StringTie	exon	657675996	657676091	1000	-	.	transcript_id "STRG.53781.1"; gene_id "STRG.53781";
7A	StringTie	exon	657676193	657676402	1000	-	.	transcript_id "STRG.53781.1"; gene_id "STRG.53781";
7A	StringTie	exon	657676529	657676770	1000	-	.	transcript_id "STRG.53781.1"; gene_id "STRG.53781";
7A	StringTie	transcript	657672740	657676770	1000	-	.	transcript_id "STRG.53781.2"; gene_id "STRG.53781"
7A	StringTie	exon	657672740	657673215	1000	-	.	transcript_id "STRG.53781.2"; gene_id "STRG.53781";
7A	StringTie	exon	657675222	657675410	1000	-	.	transcript_id "STRG.53781.2"; gene_id "STRG.53781";
7A	StringTie	exon	657675503	657675583	1000	-	.	transcript_id "STRG.53781.2"; gene_id "STRG.53781";
7A	StringTie	exon	657675782	657675896	1000	-	.	transcript_id "STRG.53781.2"; gene_id "STRG.53781";
7A	StringTie	exon	657675996	657676091	1000	-	.	transcript_id "STRG.53781.2"; gene_id "STRG.53781";
7A	StringTie	exon	657676193	657676402	1000	-	.	transcript_id "STRG.53781.2"; gene_id "STRG.53781";
7A	StringTie	exon	657676529	657676770	1000	-	.	transcript_id "STRG.53781.2"; gene_id "STRG.53781";
7A	StringTie	transcript	657672740	657676770	1000	-	.	transcript_id "STRG.53781.3"; gene_id "STRG.53781"
7A	StringTie	exon	657672740	657673215	1000	-	.	transcript_id "STRG.53781.3"; gene_id "STRG.53781";
7A	StringTie	exon	657673522	657673577	1000	-	.	transcript_id "STRG.53781.3"; gene_id "STRG.53781";
7A	StringTie	exon	657673773	657673938	1000	-	.	transcript_id "STRG.53781.3"; gene_id "STRG.53781";
7A	StringTie	exon	657675222	657675410	1000	-	.	transcript_id "STRG.53781.3"; gene_id "STRG.53781";
7A	StringTie	exon	657675503	657675583	1000	-	.	transcript_id "STRG.53781.3"; gene_id "STRG.53781";
7A	StringTie	exon	657675782	657675896	1000	-	.	transcript_id "STRG.53781.3"; gene_id "STRG.53781";
7A	StringTie	exon	657675996	657676091	1000	-	.	transcript_id "STRG.53781.3"; gene_id "STRG.53781";
7A	StringTie	exon	657676193	657676402	1000	-	.	transcript_id "STRG.53781.3"; gene_id "STRG.53781";
7A	StringTie	exon	657676529	657676770	1000	-	.	transcript_id "STRG.53781.3"; gene_id "STRG.53781";
7A	StringTie	transcript	657677309	657679439	1000	-	.	transcript_id "STRG.53783.1"; gene_id "STRG.53783"
7A	StringTie	exon	657677309	657677815	1000	-	.	transcript_id "STRG.53783.1"; gene_id "STRG.53783";
7A	StringTie	exon	657679157	657679439	1000	-	.	transcript_id "STRG.53783.1"; gene_id "STRG.53783";
7A	StringTie	transcript	657679395	657683245	1000	+	.	transcript_id "STRG.53784.1"; gene_id "STRG.53784"
7A	StringTie	exon	657679395	657679770	1000	+	.	transcript_id "STRG.53784.1"; gene_id "STRG.53784";
7A	StringTie	exon	657680387	657680514	1000	+	.	transcript_id "STRG.53784.1"; gene_id "STRG.53784";
7A	StringTie	exon	657681299	657681468	1000	+	.	transcript_id "STRG.53784.1"; gene_id "STRG.53784";
7A	StringTie	exon	657681568	657681645	1000	+	.	transcript_id "STRG.53784.1"; gene_id "STRG.53784";
7A	StringTie	exon	657682289	657682433	1000	+	.	transcript_id "STRG.53784.1"; gene_id "STRG.53784";
7A	StringTie	exon	657682533	657683245	1000	+	.	transcript_id "STRG.53784.1"; gene_id "STRG.53784";
7A	StringTie	transcript	657888396	657897373	1000	-	.	transcript_id "STRG.53788.5"; gene_id "STRG.53788"
7A	StringTie	exon	657888396	657888948	1000	-	.	transcript_id "STRG.53788.5"; gene_id "STRG.53788";
7A	StringTie	exon	657889051	657889096	1000	-	.	transcript_id "STRG.53788.5"; gene_id "STRG.53788";
7A	StringTie	exon	657889203	657889318	1000	-	.	transcript_id "STRG.53788.5"; gene_id "STRG.53788";
7A	StringTie	exon	657889399	657889521	1000	-	.	transcript_id "STRG.53788.5"; gene_id "STRG.53788";
7A	StringTie	exon	657890049	657890119	1000	-	.	transcript_id "STRG.53788.5"; gene_id "STRG.53788";
7A	StringTie	exon	657891210	657891258	1000	-	.	transcript_id "STRG.53788.5"; gene_id "STRG.53788";
7A	StringTie	exon	657892247	657892338	1000	-	.	transcript_id "STRG.53788.5"; gene_id "STRG.53788";
7A	StringTie	exon	657892429	657892471	1000	-	.	transcript_id "STRG.53788.5"; gene_id "STRG.53788";
7A	StringTie	exon	657892570	657892682	1000	-	.	transcript_id "STRG.53788.5"; gene_id "STRG.53788";
7A	StringTie	exon	657892759	657892877	1000	-	.	transcript_id "STRG.53788.5"; gene_id "STRG.53788";
7A	StringTie	exon	657893004	657893068	1000	-	.	transcript_id "STRG.53788.5"; gene_id "STRG.53788";
7A	StringTie	exon	657893141	657893239	1000	-	.	transcript_id "STRG.53788.5"; gene_id "STRG.53788";
7A	StringTie	exon	657893790	657893831	1000	-	.	transcript_id "STRG.53788.5"; gene_id "STRG.53788";
7A	StringTie	exon	657894604	657894714	1000	-	.	transcript_id "STRG.53788.5"; gene_id "STRG.53788";
7A	StringTie	exon	657895251	657895355	1000	-	.	transcript_id "STRG.53788.5"; gene_id "STRG.53788";
7A	StringTie	exon	657895439	657895498	1000	-	.	transcript_id "STRG.53788.5"; gene_id "STRG.53788";
7A	StringTie	exon	657895622	657895699	1000	-	.	transcript_id "STRG.53788.5"; gene_id "STRG.53788";
7A	StringTie	exon	657895779	657895860	1000	-	.	transcript_id "STRG.53788.5"; gene_id "STRG.53788";
7A	StringTie	exon	657895953	657896118	1000	-	.	transcript_id "STRG.53788.5"; gene_id "STRG.53788";
7A	StringTie	exon	657897202	657897373	1000	-	.	transcript_id "STRG.53788.5"; gene_id "STRG.53788";
7A	StringTie	transcript	657888396	657897373	1000	-	.	transcript_id "STRG.53788.6"; gene_id "STRG.53788"
7A	StringTie	exon	657888396	657888948	1000	-	.	transcript_id "STRG.53788.6"; gene_id "STRG.53788";
7A	StringTie	exon	657889051	657889096	1000	-	.	transcript_id "STRG.53788.6"; gene_id "STRG.53788";
7A	StringTie	exon	657889203	657889318	1000	-	.	transcript_id "STRG.53788.6"; gene_id "STRG.53788";
7A	StringTie	exon	657889399	657889521	1000	-	.	transcript_id "STRG.53788.6"; gene_id "STRG.53788";
7A	StringTie	exon	657890049	657890119	1000	-	.	transcript_id "STRG.53788.6"; gene_id "STRG.53788";
7A	StringTie	exon	657891210	657891258	1000	-	.	transcript_id "STRG.53788.6"; gene_id "STRG.53788";
7A	StringTie	exon	657892247	657892338	1000	-	.	transcript_id "STRG.53788.6"; gene_id "STRG.53788";
7A	StringTie	exon	657892429	657892471	1000	-	.	transcript_id "STRG.53788.6"; gene_id "STRG.53788";
7A	StringTie	exon	657892570	657892682	1000	-	.	transcript_id "STRG.53788.6"; gene_id "STRG.53788";
7A	StringTie	exon	657892759	657892877	1000	-	.	transcript_id "STRG.53788.6"; gene_id "STRG.53788";
7A	StringTie	exon	657892980	657893068	1000	-	.	transcript_id "STRG.53788.6"; gene_id "STRG.53788";
7A	StringTie	exon	657893141	657893239	1000	-	.	transcript_id "STRG.53788.6"; gene_id "STRG.53788";
7A	StringTie	exon	657893790	657893831	1000	-	.	transcript_id "STRG.53788.6"; gene_id "STRG.53788";
7A	StringTie	exon	657894604	657894714	1000	-	.	transcript_id "STRG.53788.6"; gene_id "STRG.53788";
7A	StringTie	exon	657895251	657895355	1000	-	.	transcript_id "STRG.53788.6"; gene_id "STRG.53788";
7A	StringTie	exon	657895439	657895498	1000	-	.	transcript_id "STRG.53788.6"; gene_id "STRG.53788";
7A	StringTie	exon	657895622	657895699	1000	-	.	transcript_id "STRG.53788.6"; gene_id "STRG.53788";
7A	StringTie	exon	657895779	657895860	1000	-	.	transcript_id "STRG.53788.6"; gene_id "STRG.53788";
7A	StringTie	exon	657895953	657896118	1000	-	.	transcript_id "STRG.53788.6"; gene_id "STRG.53788";
7A	StringTie	exon	657897202	657897373	1000	-	.	transcript_id "STRG.53788.6"; gene_id "STRG.53788";
7A	StringTie	transcript	657888396	657897523	1000	-	.	transcript_id "STRG.53788.3"; gene_id "STRG.53788"
7A	StringTie	exon	657888396	657888948	1000	-	.	transcript_id "STRG.53788.3"; gene_id "STRG.53788";
7A	StringTie	exon	657889051	657889096	1000	-	.	transcript_id "STRG.53788.3"; gene_id "STRG.53788";
7A	StringTie	exon	657889203	657889318	1000	-	.	transcript_id "STRG.53788.3"; gene_id "STRG.53788";
7A	StringTie	exon	657889399	657889521	1000	-	.	transcript_id "STRG.53788.3"; gene_id "STRG.53788";
7A	StringTie	exon	657890049	657890119	1000	-	.	transcript_id "STRG.53788.3"; gene_id "STRG.53788";
7A	StringTie	exon	657891210	657891258	1000	-	.	transcript_id "STRG.53788.3"; gene_id "STRG.53788";
7A	StringTie	exon	657892247	657892338	1000	-	.	transcript_id "STRG.53788.3"; gene_id "STRG.53788";
7A	StringTie	exon	657892429	657892471	1000	-	.	transcript_id "STRG.53788.3"; gene_id "STRG.53788";
7A	StringTie	exon	657892570	657892682	1000	-	.	transcript_id "STRG.53788.3"; gene_id "STRG.53788";
7A	StringTie	exon	657892759	657892877	1000	-	.	transcript_id "STRG.53788.3"; gene_id "STRG.53788";
7A	StringTie	exon	657893004	657893068	1000	-	.	transcript_id "STRG.53788.3"; gene_id "STRG.53788";
7A	StringTie	exon	657893141	657893239	1000	-	.	transcript_id "STRG.53788.3"; gene_id "STRG.53788";
7A	StringTie	exon	657893790	657893831	1000	-	.	transcript_id "STRG.53788.3"; gene_id "STRG.53788";
7A	StringTie	exon	657894604	657894714	1000	-	.	transcript_id "STRG.53788.3"; gene_id "STRG.53788";
7A	StringTie	exon	657895251	657895355	1000	-	.	transcript_id "STRG.53788.3"; gene_id "STRG.53788";
7A	StringTie	exon	657895439	657895498	1000	-	.	transcript_id "STRG.53788.3"; gene_id "STRG.53788";
7A	StringTie	exon	657895622	657895699	1000	-	.	transcript_id "STRG.53788.3"; gene_id "STRG.53788";
7A	StringTie	exon	657895779	657895860	1000	-	.	transcript_id "STRG.53788.3"; gene_id "STRG.53788";
7A	StringTie	exon	657895953	657896118	1000	-	.	transcript_id "STRG.53788.3"; gene_id "STRG.53788";
7A	StringTie	exon	657897374	657897523	1000	-	.	transcript_id "STRG.53788.3"; gene_id "STRG.53788";
7A	StringTie	transcript	657888396	657897838	1000	-	.	transcript_id "STRG.53788.1"; gene_id "STRG.53788"
7A	StringTie	exon	657888396	657888948	1000	-	.	transcript_id "STRG.53788.1"; gene_id "STRG.53788";
7A	StringTie	exon	657889051	657889096	1000	-	.	transcript_id "STRG.53788.1"; gene_id "STRG.53788";
7A	StringTie	exon	657889203	657889318	1000	-	.	transcript_id "STRG.53788.1"; gene_id "STRG.53788";
7A	StringTie	exon	657889399	657889521	1000	-	.	transcript_id "STRG.53788.1"; gene_id "STRG.53788";
7A	StringTie	exon	657890049	657890119	1000	-	.	transcript_id "STRG.53788.1"; gene_id "STRG.53788";
7A	StringTie	exon	657891210	657891258	1000	-	.	transcript_id "STRG.53788.1"; gene_id "STRG.53788";
7A	StringTie	exon	657892247	657892338	1000	-	.	transcript_id "STRG.53788.1"; gene_id "STRG.53788";
7A	StringTie	exon	657892429	657892471	1000	-	.	transcript_id "STRG.53788.1"; gene_id "STRG.53788";
7A	StringTie	exon	657892570	657892682	1000	-	.	transcript_id "STRG.53788.1"; gene_id "STRG.53788";
7A	StringTie	exon	657892759	657892877	1000	-	.	transcript_id "STRG.53788.1"; gene_id "STRG.53788";
7A	StringTie	exon	657893004	657893068	1000	-	.	transcript_id "STRG.53788.1"; gene_id "STRG.53788";
7A	StringTie	exon	657893141	657893239	1000	-	.	transcript_id "STRG.53788.1"; gene_id "STRG.53788";
7A	StringTie	exon	657893790	657893831	1000	-	.	transcript_id "STRG.53788.1"; gene_id "STRG.53788";
7A	StringTie	exon	657894604	657894714	1000	-	.	transcript_id "STRG.53788.1"; gene_id "STRG.53788";
7A	StringTie	exon	657895251	657895355	1000	-	.	transcript_id "STRG.53788.1"; gene_id "STRG.53788";
7A	StringTie	exon	657895439	657895498	1000	-	.	transcript_id "STRG.53788.1"; gene_id "STRG.53788";
7A	StringTie	exon	657895622	657895699	1000	-	.	transcript_id "STRG.53788.1"; gene_id "STRG.53788";
7A	StringTie	exon	657895779	657895860	1000	-	.	transcript_id "STRG.53788.1"; gene_id "STRG.53788";
7A	StringTie	exon	657895953	657896118	1000	-	.	transcript_id "STRG.53788.1"; gene_id "STRG.53788";
7A	StringTie	exon	657897564	657897838	1000	-	.	transcript_id "STRG.53788.1"; gene_id "STRG.53788";
7A	StringTie	transcript	657888396	657897838	1000	-	.	transcript_id "STRG.53788.2"; gene_id "STRG.53788"
7A	StringTie	exon	657888396	657888948	1000	-	.	transcript_id "STRG.53788.2"; gene_id "STRG.53788";
7A	StringTie	exon	657889051	657889096	1000	-	.	transcript_id "STRG.53788.2"; gene_id "STRG.53788";
7A	StringTie	exon	657889203	657889318	1000	-	.	transcript_id "STRG.53788.2"; gene_id "STRG.53788";
7A	StringTie	exon	657889399	657889521	1000	-	.	transcript_id "STRG.53788.2"; gene_id "STRG.53788";
7A	StringTie	exon	657890049	657890119	1000	-	.	transcript_id "STRG.53788.2"; gene_id "STRG.53788";
7A	StringTie	exon	657891210	657891258	1000	-	.	transcript_id "STRG.53788.2"; gene_id "STRG.53788";
7A	StringTie	exon	657892247	657892338	1000	-	.	transcript_id "STRG.53788.2"; gene_id "STRG.53788";
7A	StringTie	exon	657892429	657892471	1000	-	.	transcript_id "STRG.53788.2"; gene_id "STRG.53788";
7A	StringTie	exon	657892570	657892682	1000	-	.	transcript_id "STRG.53788.2"; gene_id "STRG.53788";
7A	StringTie	exon	657892759	657892877	1000	-	.	transcript_id "STRG.53788.2"; gene_id "STRG.53788";
7A	StringTie	exon	657892980	657893068	1000	-	.	transcript_id "STRG.53788.2"; gene_id "STRG.53788";
7A	StringTie	exon	657893141	657893239	1000	-	.	transcript_id "STRG.53788.2"; gene_id "STRG.53788";
7A	StringTie	exon	657893790	657893831	1000	-	.	transcript_id "STRG.53788.2"; gene_id "STRG.53788";
7A	StringTie	exon	657894604	657894714	1000	-	.	transcript_id "STRG.53788.2"; gene_id "STRG.53788";
7A	StringTie	exon	657895251	657895355	1000	-	.	transcript_id "STRG.53788.2"; gene_id "STRG.53788";
7A	StringTie	exon	657895439	657895498	1000	-	.	transcript_id "STRG.53788.2"; gene_id "STRG.53788";
7A	StringTie	exon	657895622	657895699	1000	-	.	transcript_id "STRG.53788.2"; gene_id "STRG.53788";
7A	StringTie	exon	657895779	657895860	1000	-	.	transcript_id "STRG.53788.2"; gene_id "STRG.53788";
7A	StringTie	exon	657895953	657896118	1000	-	.	transcript_id "STRG.53788.2"; gene_id "STRG.53788";
7A	StringTie	exon	657897564	657897838	1000	-	.	transcript_id "STRG.53788.2"; gene_id "STRG.53788";
7A	StringTie	transcript	657888396	657897838	1000	-	.	transcript_id "STRG.53788.4"; gene_id "STRG.53788"
7A	StringTie	exon	657888396	657888948	1000	-	.	transcript_id "STRG.53788.4"; gene_id "STRG.53788";
7A	StringTie	exon	657889051	657889096	1000	-	.	transcript_id "STRG.53788.4"; gene_id "STRG.53788";
7A	StringTie	exon	657889203	657889318	1000	-	.	transcript_id "STRG.53788.4"; gene_id "STRG.53788";
7A	StringTie	exon	657889399	657889521	1000	-	.	transcript_id "STRG.53788.4"; gene_id "STRG.53788";
7A	StringTie	exon	657890049	657890119	1000	-	.	transcript_id "STRG.53788.4"; gene_id "STRG.53788";
7A	StringTie	exon	657891210	657891258	1000	-	.	transcript_id "STRG.53788.4"; gene_id "STRG.53788";
7A	StringTie	exon	657892247	657892338	1000	-	.	transcript_id "STRG.53788.4"; gene_id "STRG.53788";
7A	StringTie	exon	657892429	657892471	1000	-	.	transcript_id "STRG.53788.4"; gene_id "STRG.53788";
7A	StringTie	exon	657892570	657892682	1000	-	.	transcript_id "STRG.53788.4"; gene_id "STRG.53788";
7A	StringTie	exon	657892759	657892877	1000	-	.	transcript_id "STRG.53788.4"; gene_id "STRG.53788";
7A	StringTie	exon	657892980	657893068	1000	-	.	transcript_id "STRG.53788.4"; gene_id "STRG.53788";
7A	StringTie	exon	657893790	657893831	1000	-	.	transcript_id "STRG.53788.4"; gene_id "STRG.53788";
7A	StringTie	exon	657894604	657894714	1000	-	.	transcript_id "STRG.53788.4"; gene_id "STRG.53788";
7A	StringTie	exon	657895251	657895355	1000	-	.	transcript_id "STRG.53788.4"; gene_id "STRG.53788";
7A	StringTie	exon	657895439	657895498	1000	-	.	transcript_id "STRG.53788.4"; gene_id "STRG.53788";
7A	StringTie	exon	657895622	657895699	1000	-	.	transcript_id "STRG.53788.4"; gene_id "STRG.53788";
7A	StringTie	exon	657895779	657895860	1000	-	.	transcript_id "STRG.53788.4"; gene_id "STRG.53788";
7A	StringTie	exon	657895953	657896118	1000	-	.	transcript_id "STRG.53788.4"; gene_id "STRG.53788";
7A	StringTie	exon	657897564	657897838	1000	-	.	transcript_id "STRG.53788.4"; gene_id "STRG.53788";
7A	StringTie	transcript	658596324	658599808	1000	-	.	transcript_id "STRG.53785.1"; gene_id "STRG.53785"
7A	StringTie	exon	658596324	658596772	1000	-	.	transcript_id "STRG.53785.1"; gene_id "STRG.53785";
7A	StringTie	exon	658596955	658597064	1000	-	.	transcript_id "STRG.53785.1"; gene_id "STRG.53785";
7A	StringTie	exon	658597173	658597289	1000	-	.	transcript_id "STRG.53785.1"; gene_id "STRG.53785";
7A	StringTie	exon	658597372	658597459	1000	-	.	transcript_id "STRG.53785.1"; gene_id "STRG.53785";
7A	StringTie	exon	658597785	658597905	1000	-	.	transcript_id "STRG.53785.1"; gene_id "STRG.53785";
7A	StringTie	exon	658598069	658598141	1000	-	.	transcript_id "STRG.53785.1"; gene_id "STRG.53785";
7A	StringTie	exon	658598222	658598285	1000	-	.	transcript_id "STRG.53785.1"; gene_id "STRG.53785";
7A	StringTie	exon	658598373	658598584	1000	-	.	transcript_id "STRG.53785.1"; gene_id "STRG.53785";
7A	StringTie	exon	658598687	658598748	1000	-	.	transcript_id "STRG.53785.1"; gene_id "STRG.53785";
7A	StringTie	exon	658598845	658598941	1000	-	.	transcript_id "STRG.53785.1"; gene_id "STRG.53785";
7A	StringTie	exon	658599427	658599808	1000	-	.	transcript_id "STRG.53785.1"; gene_id "STRG.53785";
7A	StringTie	transcript	659260323	659264029	1000	-	.	transcript_id "STRG.53786.1"; gene_id "STRG.53786"
7A	StringTie	exon	659260323	659260960	1000	-	.	transcript_id "STRG.53786.1"; gene_id "STRG.53786";
7A	StringTie	exon	659261376	659261699	1000	-	.	transcript_id "STRG.53786.1"; gene_id "STRG.53786";
7A	StringTie	exon	659261792	659262255	1000	-	.	transcript_id "STRG.53786.1"; gene_id "STRG.53786";
7A	StringTie	exon	659262407	659262791	1000	-	.	transcript_id "STRG.53786.1"; gene_id "STRG.53786";
7A	StringTie	exon	659262878	659262963	1000	-	.	transcript_id "STRG.53786.1"; gene_id "STRG.53786";
7A	StringTie	exon	659263173	659263289	1000	-	.	transcript_id "STRG.53786.1"; gene_id "STRG.53786";
7A	StringTie	exon	659263391	659263589	1000	-	.	transcript_id "STRG.53786.1"; gene_id "STRG.53786";
7A	StringTie	exon	659263663	659264029	1000	-	.	transcript_id "STRG.53786.1"; gene_id "STRG.53786";
7A	StringTie	transcript	659260323	659264029	1000	-	.	transcript_id "STRG.53786.2"; gene_id "STRG.53786"
7A	StringTie	exon	659260323	659260960	1000	-	.	transcript_id "STRG.53786.2"; gene_id "STRG.53786";
7A	StringTie	exon	659261376	659261699	1000	-	.	transcript_id "STRG.53786.2"; gene_id "STRG.53786";
7A	StringTie	exon	659261792	659262255	1000	-	.	transcript_id "STRG.53786.2"; gene_id "STRG.53786";
7A	StringTie	exon	659262407	659262569	1000	-	.	transcript_id "STRG.53786.2"; gene_id "STRG.53786";
7A	StringTie	exon	659262637	659262791	1000	-	.	transcript_id "STRG.53786.2"; gene_id "STRG.53786";
7A	StringTie	exon	659262878	659262963	1000	-	.	transcript_id "STRG.53786.2"; gene_id "STRG.53786";
7A	StringTie	exon	659263173	659263289	1000	-	.	transcript_id "STRG.53786.2"; gene_id "STRG.53786";
7A	StringTie	exon	659263391	659263589	1000	-	.	transcript_id "STRG.53786.2"; gene_id "STRG.53786";
7A	StringTie	exon	659263663	659264029	1000	-	.	transcript_id "STRG.53786.2"; gene_id "STRG.53786";
7A	StringTie	transcript	659260323	659264029	1000	-	.	transcript_id "STRG.53786.3"; gene_id "STRG.53786"
7A	StringTie	exon	659260323	659260960	1000	-	.	transcript_id "STRG.53786.3"; gene_id "STRG.53786";
7A	StringTie	exon	659261376	659261699	1000	-	.	transcript_id "STRG.53786.3"; gene_id "STRG.53786";
7A	StringTie	exon	659261792	659262255	1000	-	.	transcript_id "STRG.53786.3"; gene_id "STRG.53786";
7A	StringTie	exon	659262407	659262569	1000	-	.	transcript_id "STRG.53786.3"; gene_id "STRG.53786";
7A	StringTie	exon	659262637	659262791	1000	-	.	transcript_id "STRG.53786.3"; gene_id "STRG.53786";
7A	StringTie	exon	659262878	659262963	1000	-	.	transcript_id "STRG.53786.3"; gene_id "STRG.53786";
7A	StringTie	exon	659263173	659263289	1000	-	.	transcript_id "STRG.53786.3"; gene_id "STRG.53786";
7A	StringTie	exon	659263391	659264029	1000	-	.	transcript_id "STRG.53786.3"; gene_id "STRG.53786";
7A	StringTie	transcript	659619451	659623130	1000	+	.	transcript_id "STRG.53787.1"; gene_id "STRG.53787"
7A	StringTie	exon	659619451	659619666	1000	+	.	transcript_id "STRG.53787.1"; gene_id "STRG.53787";
7A	StringTie	exon	659619783	659619892	1000	+	.	transcript_id "STRG.53787.1"; gene_id "STRG.53787";
7A	StringTie	exon	659620939	659621209	1000	+	.	transcript_id "STRG.53787.1"; gene_id "STRG.53787";
7A	StringTie	exon	659621293	659621395	1000	+	.	transcript_id "STRG.53787.1"; gene_id "STRG.53787";
7A	StringTie	exon	659621501	659621849	1000	+	.	transcript_id "STRG.53787.1"; gene_id "STRG.53787";
7A	StringTie	exon	659621977	659622342	1000	+	.	transcript_id "STRG.53787.1"; gene_id "STRG.53787";
7A	StringTie	exon	659622442	659622520	1000	+	.	transcript_id "STRG.53787.1"; gene_id "STRG.53787";
7A	StringTie	exon	659622605	659623130	1000	+	.	transcript_id "STRG.53787.1"; gene_id "STRG.53787";
7A	StringTie	transcript	660437808	660440265	1000	+	.	transcript_id "STRG.53789.1"; gene_id "STRG.53789"
7A	StringTie	exon	660437808	660438230	1000	+	.	transcript_id "STRG.53789.1"; gene_id "STRG.53789";
7A	StringTie	exon	660439298	660439359	1000	+	.	transcript_id "STRG.53789.1"; gene_id "STRG.53789";
7A	StringTie	exon	660439502	660439606	1000	+	.	transcript_id "STRG.53789.1"; gene_id "STRG.53789";
7A	StringTie	exon	660439815	660440265	1000	+	.	transcript_id "STRG.53789.1"; gene_id "STRG.53789";
7A	StringTie	transcript	660480983	660486876	1000	-	.	transcript_id "STRG.53791.1"; gene_id "STRG.53791"
7A	StringTie	exon	660480983	660481870	1000	-	.	transcript_id "STRG.53791.1"; gene_id "STRG.53791";
7A	StringTie	exon	660481988	660482082	1000	-	.	transcript_id "STRG.53791.1"; gene_id "STRG.53791";
7A	StringTie	exon	660482293	660482373	1000	-	.	transcript_id "STRG.53791.1"; gene_id "STRG.53791";
7A	StringTie	exon	660483087	660483154	1000	-	.	transcript_id "STRG.53791.1"; gene_id "STRG.53791";
7A	StringTie	exon	660483660	660483741	1000	-	.	transcript_id "STRG.53791.1"; gene_id "STRG.53791";
7A	StringTie	exon	660483914	660484632	1000	-	.	transcript_id "STRG.53791.1"; gene_id "STRG.53791";
7A	StringTie	exon	660485186	660486876	1000	-	.	transcript_id "STRG.53791.1"; gene_id "STRG.53791";
7A	StringTie	transcript	660480983	660486876	1000	-	.	transcript_id "STRG.53791.2"; gene_id "STRG.53791"
7A	StringTie	exon	660480983	660481870	1000	-	.	transcript_id "STRG.53791.2"; gene_id "STRG.53791";
7A	StringTie	exon	660481988	660482082	1000	-	.	transcript_id "STRG.53791.2"; gene_id "STRG.53791";
7A	StringTie	exon	660482293	660482373	1000	-	.	transcript_id "STRG.53791.2"; gene_id "STRG.53791";
7A	StringTie	exon	660483087	660483154	1000	-	.	transcript_id "STRG.53791.2"; gene_id "STRG.53791";
7A	StringTie	exon	660483660	660483741	1000	-	.	transcript_id "STRG.53791.2"; gene_id "STRG.53791";
7A	StringTie	exon	660483914	660484632	1000	-	.	transcript_id "STRG.53791.2"; gene_id "STRG.53791";
7A	StringTie	exon	660485186	660485402	1000	-	.	transcript_id "STRG.53791.2"; gene_id "STRG.53791";
7A	StringTie	exon	660485517	660485648	1000	-	.	transcript_id "STRG.53791.2"; gene_id "STRG.53791";
7A	StringTie	exon	660486443	660486876	1000	-	.	transcript_id "STRG.53791.2"; gene_id "STRG.53791";
7A	StringTie	transcript	660480983	660486876	1000	-	.	transcript_id "STRG.53791.3"; gene_id "STRG.53791"
7A	StringTie	exon	660480983	660481870	1000	-	.	transcript_id "STRG.53791.3"; gene_id "STRG.53791";
7A	StringTie	exon	660481988	660482082	1000	-	.	transcript_id "STRG.53791.3"; gene_id "STRG.53791";
7A	StringTie	exon	660482293	660482373	1000	-	.	transcript_id "STRG.53791.3"; gene_id "STRG.53791";
7A	StringTie	exon	660483087	660483154	1000	-	.	transcript_id "STRG.53791.3"; gene_id "STRG.53791";
7A	StringTie	exon	660483660	660483741	1000	-	.	transcript_id "STRG.53791.3"; gene_id "STRG.53791";
7A	StringTie	exon	660483914	660484632	1000	-	.	transcript_id "STRG.53791.3"; gene_id "STRG.53791";
7A	StringTie	exon	660485186	660485402	1000	-	.	transcript_id "STRG.53791.3"; gene_id "STRG.53791";
7A	StringTie	exon	660486443	660486876	1000	-	.	transcript_id "STRG.53791.3"; gene_id "STRG.53791";
7A	StringTie	transcript	660515788	660516800	1000	-	.	transcript_id "STRG.53790.1"; gene_id "STRG.53790"
7A	StringTie	exon	660515788	660516800	1000	-	.	transcript_id "STRG.53790.1"; gene_id "STRG.53790";
7A	StringTie	transcript	662021335	662023643	1000	-	.	transcript_id "STRG.53792.2"; gene_id "STRG.53792"
7A	StringTie	exon	662021335	662023101	1000	-	.	transcript_id "STRG.53792.2"; gene_id "STRG.53792";
7A	StringTie	exon	662023182	662023643	1000	-	.	transcript_id "STRG.53792.2"; gene_id "STRG.53792";
7A	StringTie	transcript	662021335	662024193	1000	-	.	transcript_id "STRG.53792.1"; gene_id "STRG.53792"
7A	StringTie	exon	662021335	662021944	1000	-	.	transcript_id "STRG.53792.1"; gene_id "STRG.53792";
7A	StringTie	exon	662022665	662023101	1000	-	.	transcript_id "STRG.53792.1"; gene_id "STRG.53792";
7A	StringTie	exon	662023182	662023643	1000	-	.	transcript_id "STRG.53792.1"; gene_id "STRG.53792";
7A	StringTie	exon	662023790	662024193	1000	-	.	transcript_id "STRG.53792.1"; gene_id "STRG.53792";
7A	StringTie	transcript	662024240	662027479	1000	+	.	transcript_id "STRG.53793.1"; gene_id "STRG.53793"
7A	StringTie	exon	662024240	662024397	1000	+	.	transcript_id "STRG.53793.1"; gene_id "STRG.53793";
7A	StringTie	exon	662024589	662024741	1000	+	.	transcript_id "STRG.53793.1"; gene_id "STRG.53793";
7A	StringTie	exon	662025564	662025710	1000	+	.	transcript_id "STRG.53793.1"; gene_id "STRG.53793";
7A	StringTie	exon	662025998	662026150	1000	+	.	transcript_id "STRG.53793.1"; gene_id "STRG.53793";
7A	StringTie	exon	662026620	662026742	1000	+	.	transcript_id "STRG.53793.1"; gene_id "STRG.53793";
7A	StringTie	exon	662026854	662027479	1000	+	.	transcript_id "STRG.53793.1"; gene_id "STRG.53793";
7A	StringTie	transcript	662024240	662027479	1000	+	.	transcript_id "STRG.53793.2"; gene_id "STRG.53793"
7A	StringTie	exon	662024240	662024397	1000	+	.	transcript_id "STRG.53793.2"; gene_id "STRG.53793";
7A	StringTie	exon	662024589	662024741	1000	+	.	transcript_id "STRG.53793.2"; gene_id "STRG.53793";
7A	StringTie	exon	662025564	662025710	1000	+	.	transcript_id "STRG.53793.2"; gene_id "STRG.53793";
7A	StringTie	exon	662025998	662026150	1000	+	.	transcript_id "STRG.53793.2"; gene_id "STRG.53793";
7A	StringTie	exon	662026620	662026742	1000	+	.	transcript_id "STRG.53793.2"; gene_id "STRG.53793";
7A	StringTie	exon	662026854	662026996	1000	+	.	transcript_id "STRG.53793.2"; gene_id "STRG.53793";
7A	StringTie	exon	662027140	662027479	1000	+	.	transcript_id "STRG.53793.2"; gene_id "STRG.53793";
7A	StringTie	transcript	662027778	662028991	1000	+	.	transcript_id "STRG.53794.1"; gene_id "STRG.53794"
7A	StringTie	exon	662027778	662028559	1000	+	.	transcript_id "STRG.53794.1"; gene_id "STRG.53794";
7A	StringTie	exon	662028644	662028991	1000	+	.	transcript_id "STRG.53794.1"; gene_id "STRG.53794";
7A	StringTie	transcript	662363938	662368848	1000	+	.	transcript_id "STRG.53795.1"; gene_id "STRG.53795"
7A	StringTie	exon	662363938	662364083	1000	+	.	transcript_id "STRG.53795.1"; gene_id "STRG.53795";
7A	StringTie	exon	662365466	662365594	1000	+	.	transcript_id "STRG.53795.1"; gene_id "STRG.53795";
7A	StringTie	exon	662366220	662368848	1000	+	.	transcript_id "STRG.53795.1"; gene_id "STRG.53795";
7A	StringTie	transcript	662386169	662391260	1000	+	.	transcript_id "STRG.53796.1"; gene_id "STRG.53796"
7A	StringTie	exon	662386169	662386345	1000	+	.	transcript_id "STRG.53796.1"; gene_id "STRG.53796";
7A	StringTie	exon	662386450	662386667	1000	+	.	transcript_id "STRG.53796.1"; gene_id "STRG.53796";
7A	StringTie	exon	662389642	662391260	1000	+	.	transcript_id "STRG.53796.1"; gene_id "STRG.53796";
7A	StringTie	transcript	662429381	662432885	1000	-	.	transcript_id "STRG.53797.1"; gene_id "STRG.53797"
7A	StringTie	exon	662429381	662429987	1000	-	.	transcript_id "STRG.53797.1"; gene_id "STRG.53797";
7A	StringTie	exon	662430069	662432885	1000	-	.	transcript_id "STRG.53797.1"; gene_id "STRG.53797";
7A	StringTie	transcript	662525403	662530789	1000	+	.	transcript_id "STRG.53798.1"; gene_id "STRG.53798"
7A	StringTie	exon	662525403	662525683	1000	+	.	transcript_id "STRG.53798.1"; gene_id "STRG.53798";
7A	StringTie	exon	662526132	662526227	1000	+	.	transcript_id "STRG.53798.1"; gene_id "STRG.53798";
7A	StringTie	exon	662527146	662527226	1000	+	.	transcript_id "STRG.53798.1"; gene_id "STRG.53798";
7A	StringTie	exon	662527361	662527432	1000	+	.	transcript_id "STRG.53798.1"; gene_id "STRG.53798";
7A	StringTie	exon	662527544	662527675	1000	+	.	transcript_id "STRG.53798.1"; gene_id "STRG.53798";
7A	StringTie	exon	662527747	662527833	1000	+	.	transcript_id "STRG.53798.1"; gene_id "STRG.53798";
7A	StringTie	exon	662528072	662528143	1000	+	.	transcript_id "STRG.53798.1"; gene_id "STRG.53798";
7A	StringTie	exon	662528719	662528804	1000	+	.	transcript_id "STRG.53798.1"; gene_id "STRG.53798";
7A	StringTie	exon	662528975	662529107	1000	+	.	transcript_id "STRG.53798.1"; gene_id "STRG.53798";
7A	StringTie	exon	662529198	662529287	1000	+	.	transcript_id "STRG.53798.1"; gene_id "STRG.53798";
7A	StringTie	exon	662530083	662530181	1000	+	.	transcript_id "STRG.53798.1"; gene_id "STRG.53798";
7A	StringTie	exon	662530272	662530789	1000	+	.	transcript_id "STRG.53798.1"; gene_id "STRG.53798";
7A	StringTie	transcript	662729040	662735037	1000	-	.	transcript_id "STRG.53802.1"; gene_id "STRG.53802"
7A	StringTie	exon	662729040	662729570	1000	-	.	transcript_id "STRG.53802.1"; gene_id "STRG.53802";
7A	StringTie	exon	662729663	662729853	1000	-	.	transcript_id "STRG.53802.1"; gene_id "STRG.53802";
7A	StringTie	exon	662730170	662731311	1000	-	.	transcript_id "STRG.53802.1"; gene_id "STRG.53802";
7A	StringTie	exon	662731422	662731569	1000	-	.	transcript_id "STRG.53802.1"; gene_id "STRG.53802";
7A	StringTie	exon	662731758	662731833	1000	-	.	transcript_id "STRG.53802.1"; gene_id "STRG.53802";
7A	StringTie	exon	662731971	662732093	1000	-	.	transcript_id "STRG.53802.1"; gene_id "STRG.53802";
7A	StringTie	exon	662732173	662732337	1000	-	.	transcript_id "STRG.53802.1"; gene_id "STRG.53802";
7A	StringTie	exon	662732452	662732542	1000	-	.	transcript_id "STRG.53802.1"; gene_id "STRG.53802";
7A	StringTie	exon	662732700	662732784	1000	-	.	transcript_id "STRG.53802.1"; gene_id "STRG.53802";
7A	StringTie	exon	662732895	662733050	1000	-	.	transcript_id "STRG.53802.1"; gene_id "STRG.53802";
7A	StringTie	exon	662733135	662733191	1000	-	.	transcript_id "STRG.53802.1"; gene_id "STRG.53802";
7A	StringTie	exon	662733283	662733377	1000	-	.	transcript_id "STRG.53802.1"; gene_id "STRG.53802";
7A	StringTie	exon	662733531	662733653	1000	-	.	transcript_id "STRG.53802.1"; gene_id "STRG.53802";
7A	StringTie	exon	662734296	662735037	1000	-	.	transcript_id "STRG.53802.1"; gene_id "STRG.53802";
7A	StringTie	transcript	662900525	662905542	1000	-	.	transcript_id "STRG.53801.1"; gene_id "STRG.53801"
7A	StringTie	exon	662900525	662901637	1000	-	.	transcript_id "STRG.53801.1"; gene_id "STRG.53801";
7A	StringTie	exon	662902451	662902537	1000	-	.	transcript_id "STRG.53801.1"; gene_id "STRG.53801";
7A	StringTie	exon	662902639	662902707	1000	-	.	transcript_id "STRG.53801.1"; gene_id "STRG.53801";
7A	StringTie	exon	662902919	662903029	1000	-	.	transcript_id "STRG.53801.1"; gene_id "STRG.53801";
7A	StringTie	exon	662903168	662903330	1000	-	.	transcript_id "STRG.53801.1"; gene_id "STRG.53801";
7A	StringTie	exon	662904101	662904511	1000	-	.	transcript_id "STRG.53801.1"; gene_id "STRG.53801";
7A	StringTie	exon	662905146	662905542	1000	-	.	transcript_id "STRG.53801.1"; gene_id "STRG.53801";
7A	StringTie	transcript	663163277	663167333	1000	-	.	transcript_id "STRG.53799.1"; gene_id "STRG.53799"
7A	StringTie	exon	663163277	663167333	1000	-	.	transcript_id "STRG.53799.1"; gene_id "STRG.53799";
7A	StringTie	transcript	663163277	663167333	1000	-	.	transcript_id "STRG.53799.2"; gene_id "STRG.53799"
7A	StringTie	exon	663163277	663165441	1000	-	.	transcript_id "STRG.53799.2"; gene_id "STRG.53799";
7A	StringTie	exon	663165700	663167333	1000	-	.	transcript_id "STRG.53799.2"; gene_id "STRG.53799";
7A	StringTie	transcript	663299591	663301946	1000	+	.	transcript_id "STRG.53800.1"; gene_id "STRG.53800"
7A	StringTie	exon	663299591	663300011	1000	+	.	transcript_id "STRG.53800.1"; gene_id "STRG.53800";
7A	StringTie	exon	663300659	663300910	1000	+	.	transcript_id "STRG.53800.1"; gene_id "STRG.53800";
7A	StringTie	exon	663301071	663301146	1000	+	.	transcript_id "STRG.53800.1"; gene_id "STRG.53800";
7A	StringTie	exon	663301245	663301946	1000	+	.	transcript_id "STRG.53800.1"; gene_id "STRG.53800";
7A	StringTie	transcript	663705505	663720006	1000	-	.	transcript_id "STRG.53803.1"; gene_id "STRG.53803"
7A	StringTie	exon	663705505	663706177	1000	-	.	transcript_id "STRG.53803.1"; gene_id "STRG.53803";
7A	StringTie	exon	663706301	663706559	1000	-	.	transcript_id "STRG.53803.1"; gene_id "STRG.53803";
7A	StringTie	exon	663707722	663707928	1000	-	.	transcript_id "STRG.53803.1"; gene_id "STRG.53803";
7A	StringTie	exon	663708080	663708298	1000	-	.	transcript_id "STRG.53803.1"; gene_id "STRG.53803";
7A	StringTie	exon	663708408	663708539	1000	-	.	transcript_id "STRG.53803.1"; gene_id "STRG.53803";
7A	StringTie	exon	663709018	663709115	1000	-	.	transcript_id "STRG.53803.1"; gene_id "STRG.53803";
7A	StringTie	exon	663709556	663709858	1000	-	.	transcript_id "STRG.53803.1"; gene_id "STRG.53803";
7A	StringTie	exon	663710308	663710533	1000	-	.	transcript_id "STRG.53803.1"; gene_id "STRG.53803";
7A	StringTie	exon	663711176	663711226	1000	-	.	transcript_id "STRG.53803.1"; gene_id "STRG.53803";
7A	StringTie	exon	663711352	663711536	1000	-	.	transcript_id "STRG.53803.1"; gene_id "STRG.53803";
7A	StringTie	exon	663713912	663713967	1000	-	.	transcript_id "STRG.53803.1"; gene_id "STRG.53803";
7A	StringTie	exon	663714129	663714173	1000	-	.	transcript_id "STRG.53803.1"; gene_id "STRG.53803";
7A	StringTie	exon	663716399	663716464	1000	-	.	transcript_id "STRG.53803.1"; gene_id "STRG.53803";
7A	StringTie	exon	663716546	663716598	1000	-	.	transcript_id "STRG.53803.1"; gene_id "STRG.53803";
7A	StringTie	exon	663717403	663717520	1000	-	.	transcript_id "STRG.53803.1"; gene_id "STRG.53803";
7A	StringTie	exon	663717599	663717700	1000	-	.	transcript_id "STRG.53803.1"; gene_id "STRG.53803";
7A	StringTie	exon	663718296	663718453	1000	-	.	transcript_id "STRG.53803.1"; gene_id "STRG.53803";
7A	StringTie	exon	663718528	663718605	1000	-	.	transcript_id "STRG.53803.1"; gene_id "STRG.53803";
7A	StringTie	exon	663719275	663719366	1000	-	.	transcript_id "STRG.53803.1"; gene_id "STRG.53803";
7A	StringTie	exon	663719479	663719570	1000	-	.	transcript_id "STRG.53803.1"; gene_id "STRG.53803";
7A	StringTie	exon	663719763	663720006	1000	-	.	transcript_id "STRG.53803.1"; gene_id "STRG.53803";
7A	StringTie	transcript	664612894	664617086	1000	-	.	transcript_id "STRG.53804.1"; gene_id "STRG.53804"
7A	StringTie	exon	664612894	664613527	1000	-	.	transcript_id "STRG.53804.1"; gene_id "STRG.53804";
7A	StringTie	exon	664613749	664613926	1000	-	.	transcript_id "STRG.53804.1"; gene_id "STRG.53804";
7A	StringTie	exon	664614513	664614702	1000	-	.	transcript_id "STRG.53804.1"; gene_id "STRG.53804";
7A	StringTie	exon	664614781	664615584	1000	-	.	transcript_id "STRG.53804.1"; gene_id "STRG.53804";
7A	StringTie	exon	664615945	664616049	1000	-	.	transcript_id "STRG.53804.1"; gene_id "STRG.53804";
7A	StringTie	exon	664616123	664616289	1000	-	.	transcript_id "STRG.53804.1"; gene_id "STRG.53804";
7A	StringTie	exon	664616417	664616576	1000	-	.	transcript_id "STRG.53804.1"; gene_id "STRG.53804";
7A	StringTie	exon	664616846	664617086	1000	-	.	transcript_id "STRG.53804.1"; gene_id "STRG.53804";
7A	StringTie	transcript	664650441	664653821	1000	-	.	transcript_id "STRG.53805.1"; gene_id "STRG.53805"
7A	StringTie	exon	664650441	664650965	1000	-	.	transcript_id "STRG.53805.1"; gene_id "STRG.53805";
7A	StringTie	exon	664651056	664651135	1000	-	.	transcript_id "STRG.53805.1"; gene_id "STRG.53805";
7A	StringTie	exon	664651343	664651427	1000	-	.	transcript_id "STRG.53805.1"; gene_id "STRG.53805";
7A	StringTie	exon	664651676	664651818	1000	-	.	transcript_id "STRG.53805.1"; gene_id "STRG.53805";
7A	StringTie	exon	664651914	664652009	1000	-	.	transcript_id "STRG.53805.1"; gene_id "STRG.53805";
7A	StringTie	exon	664652134	664652216	1000	-	.	transcript_id "STRG.53805.1"; gene_id "STRG.53805";
7A	StringTie	exon	664652402	664652552	1000	-	.	transcript_id "STRG.53805.1"; gene_id "STRG.53805";
7A	StringTie	exon	664652671	664652785	1000	-	.	transcript_id "STRG.53805.1"; gene_id "STRG.53805";
7A	StringTie	exon	664652977	664653065	1000	-	.	transcript_id "STRG.53805.1"; gene_id "STRG.53805";
7A	StringTie	exon	664653268	664653447	1000	-	.	transcript_id "STRG.53805.1"; gene_id "STRG.53805";
7A	StringTie	exon	664653608	664653821	1000	-	.	transcript_id "STRG.53805.1"; gene_id "STRG.53805";
7A	StringTie	transcript	664650441	664653821	1000	-	.	transcript_id "STRG.53805.2"; gene_id "STRG.53805"
7A	StringTie	exon	664650441	664650965	1000	-	.	transcript_id "STRG.53805.2"; gene_id "STRG.53805";
7A	StringTie	exon	664651056	664651135	1000	-	.	transcript_id "STRG.53805.2"; gene_id "STRG.53805";
7A	StringTie	exon	664651343	664651427	1000	-	.	transcript_id "STRG.53805.2"; gene_id "STRG.53805";
7A	StringTie	exon	664651676	664651818	1000	-	.	transcript_id "STRG.53805.2"; gene_id "STRG.53805";
7A	StringTie	exon	664651914	664652009	1000	-	.	transcript_id "STRG.53805.2"; gene_id "STRG.53805";
7A	StringTie	exon	664652134	664652216	1000	-	.	transcript_id "STRG.53805.2"; gene_id "STRG.53805";
7A	StringTie	exon	664652402	664652552	1000	-	.	transcript_id "STRG.53805.2"; gene_id "STRG.53805";
7A	StringTie	exon	664652671	664652785	1000	-	.	transcript_id "STRG.53805.2"; gene_id "STRG.53805";
7A	StringTie	exon	664652977	664653065	1000	-	.	transcript_id "STRG.53805.2"; gene_id "STRG.53805";
7A	StringTie	exon	664653268	664653447	1000	-	.	transcript_id "STRG.53805.2"; gene_id "STRG.53805";
7A	StringTie	exon	664653546	664653821	1000	-	.	transcript_id "STRG.53805.2"; gene_id "STRG.53805";
7A	StringTie	transcript	664650441	664653821	1000	-	.	transcript_id "STRG.53805.3"; gene_id "STRG.53805"
7A	StringTie	exon	664650441	664653447	1000	-	.	transcript_id "STRG.53805.3"; gene_id "STRG.53805";
7A	StringTie	exon	664653546	664653821	1000	-	.	transcript_id "STRG.53805.3"; gene_id "STRG.53805";
7A	StringTie	transcript	664809550	664814118	1000	-	.	transcript_id "STRG.53806.1"; gene_id "STRG.53806"
7A	StringTie	exon	664809550	664810066	1000	-	.	transcript_id "STRG.53806.1"; gene_id "STRG.53806";
7A	StringTie	exon	664810185	664810447	1000	-	.	transcript_id "STRG.53806.1"; gene_id "STRG.53806";
7A	StringTie	exon	664810531	664810610	1000	-	.	transcript_id "STRG.53806.1"; gene_id "STRG.53806";
7A	StringTie	exon	664810986	664811076	1000	-	.	transcript_id "STRG.53806.1"; gene_id "STRG.53806";
7A	StringTie	exon	664811185	664811257	1000	-	.	transcript_id "STRG.53806.1"; gene_id "STRG.53806";
7A	StringTie	exon	664811687	664811981	1000	-	.	transcript_id "STRG.53806.1"; gene_id "STRG.53806";
7A	StringTie	exon	664812077	664812251	1000	-	.	transcript_id "STRG.53806.1"; gene_id "STRG.53806";
7A	StringTie	exon	664812407	664812847	1000	-	.	transcript_id "STRG.53806.1"; gene_id "STRG.53806";
7A	StringTie	exon	664813845	664814118	1000	-	.	transcript_id "STRG.53806.1"; gene_id "STRG.53806";
7A	StringTie	transcript	664907449	664909097	1000	+	.	transcript_id "STRG.53807.1"; gene_id "STRG.53807"
7A	StringTie	exon	664907449	664909097	1000	+	.	transcript_id "STRG.53807.1"; gene_id "STRG.53807";
7A	StringTie	transcript	665632805	665636817	1000	-	.	transcript_id "STRG.53809.1"; gene_id "STRG.53809"
7A	StringTie	exon	665632805	665633416	1000	-	.	transcript_id "STRG.53809.1"; gene_id "STRG.53809";
7A	StringTie	exon	665633522	665633672	1000	-	.	transcript_id "STRG.53809.1"; gene_id "STRG.53809";
7A	StringTie	exon	665633883	665634123	1000	-	.	transcript_id "STRG.53809.1"; gene_id "STRG.53809";
7A	StringTie	exon	665634213	665634423	1000	-	.	transcript_id "STRG.53809.1"; gene_id "STRG.53809";
7A	StringTie	exon	665634504	665634619	1000	-	.	transcript_id "STRG.53809.1"; gene_id "STRG.53809";
7A	StringTie	exon	665634734	665634957	1000	-	.	transcript_id "STRG.53809.1"; gene_id "STRG.53809";
7A	StringTie	exon	665636508	665636817	1000	-	.	transcript_id "STRG.53809.1"; gene_id "STRG.53809";
7A	StringTie	transcript	665660799	665664847	1000	-	.	transcript_id "STRG.53808.1"; gene_id "STRG.53808"
7A	StringTie	exon	665660799	665661403	1000	-	.	transcript_id "STRG.53808.1"; gene_id "STRG.53808";
7A	StringTie	exon	665662171	665662303	1000	-	.	transcript_id "STRG.53808.1"; gene_id "STRG.53808";
7A	StringTie	exon	665662712	665662781	1000	-	.	transcript_id "STRG.53808.1"; gene_id "STRG.53808";
7A	StringTie	exon	665664378	665664847	1000	-	.	transcript_id "STRG.53808.1"; gene_id "STRG.53808";
7A	StringTie	transcript	665682608	665688614	1000	-	.	transcript_id "STRG.53810.1"; gene_id "STRG.53810"
7A	StringTie	exon	665682608	665685017	1000	-	.	transcript_id "STRG.53810.1"; gene_id "STRG.53810";
7A	StringTie	exon	665685553	665686173	1000	-	.	transcript_id "STRG.53810.1"; gene_id "STRG.53810";
7A	StringTie	exon	665687114	665688233	1000	-	.	transcript_id "STRG.53810.1"; gene_id "STRG.53810";
7A	StringTie	exon	665688324	665688614	1000	-	.	transcript_id "STRG.53810.1"; gene_id "STRG.53810";
7A	StringTie	transcript	665682608	665688614	1000	-	.	transcript_id "STRG.53810.2"; gene_id "STRG.53810"
7A	StringTie	exon	665682608	665685017	1000	-	.	transcript_id "STRG.53810.2"; gene_id "STRG.53810";
7A	StringTie	exon	665685553	665686173	1000	-	.	transcript_id "STRG.53810.2"; gene_id "STRG.53810";
7A	StringTie	exon	665687114	665687439	1000	-	.	transcript_id "STRG.53810.2"; gene_id "STRG.53810";
7A	StringTie	exon	665687510	665688233	1000	-	.	transcript_id "STRG.53810.2"; gene_id "STRG.53810";
7A	StringTie	exon	665688324	665688614	1000	-	.	transcript_id "STRG.53810.2"; gene_id "STRG.53810";
7A	StringTie	transcript	665692561	665696027	1000	-	.	transcript_id "STRG.53812.1"; gene_id "STRG.53812"
7A	StringTie	exon	665692561	665693039	1000	-	.	transcript_id "STRG.53812.1"; gene_id "STRG.53812";
7A	StringTie	exon	665693298	665693411	1000	-	.	transcript_id "STRG.53812.1"; gene_id "STRG.53812";
7A	StringTie	exon	665693652	665693720	1000	-	.	transcript_id "STRG.53812.1"; gene_id "STRG.53812";
7A	StringTie	exon	665693895	665693999	1000	-	.	transcript_id "STRG.53812.1"; gene_id "STRG.53812";
7A	StringTie	exon	665694719	665694829	1000	-	.	transcript_id "STRG.53812.1"; gene_id "STRG.53812";
7A	StringTie	exon	665695426	665695672	1000	-	.	transcript_id "STRG.53812.1"; gene_id "STRG.53812";
7A	StringTie	exon	665695828	665696027	1000	-	.	transcript_id "STRG.53812.1"; gene_id "STRG.53812";
7A	StringTie	transcript	665723778	665727882	1000	+	.	transcript_id "STRG.53811.1"; gene_id "STRG.53811"
7A	StringTie	exon	665723778	665724345	1000	+	.	transcript_id "STRG.53811.1"; gene_id "STRG.53811";
7A	StringTie	exon	665726060	665726331	1000	+	.	transcript_id "STRG.53811.1"; gene_id "STRG.53811";
7A	StringTie	exon	665727117	665727882	1000	+	.	transcript_id "STRG.53811.1"; gene_id "STRG.53811";
7A	StringTie	transcript	665776805	665784528	1000	+	.	transcript_id "STRG.53813.1"; gene_id "STRG.53813"
7A	StringTie	exon	665776805	665777469	1000	+	.	transcript_id "STRG.53813.1"; gene_id "STRG.53813";
7A	StringTie	exon	665781729	665782390	1000	+	.	transcript_id "STRG.53813.1"; gene_id "STRG.53813";
7A	StringTie	exon	665782472	665782702	1000	+	.	transcript_id "STRG.53813.1"; gene_id "STRG.53813";
7A	StringTie	exon	665782810	665784528	1000	+	.	transcript_id "STRG.53813.1"; gene_id "STRG.53813";
7A	StringTie	transcript	665781085	665784528	1000	+	.	transcript_id "STRG.53813.2"; gene_id "STRG.53813"
7A	StringTie	exon	665781085	665781381	1000	+	.	transcript_id "STRG.53813.2"; gene_id "STRG.53813";
7A	StringTie	exon	665781729	665782390	1000	+	.	transcript_id "STRG.53813.2"; gene_id "STRG.53813";
7A	StringTie	exon	665782472	665782702	1000	+	.	transcript_id "STRG.53813.2"; gene_id "STRG.53813";
7A	StringTie	exon	665782810	665784528	1000	+	.	transcript_id "STRG.53813.2"; gene_id "STRG.53813";
7A	StringTie	transcript	665788175	665792673	1000	-	.	transcript_id "STRG.53821.1"; gene_id "STRG.53821"
7A	StringTie	exon	665788175	665788727	1000	-	.	transcript_id "STRG.53821.1"; gene_id "STRG.53821";
7A	StringTie	exon	665788825	665788920	1000	-	.	transcript_id "STRG.53821.1"; gene_id "STRG.53821";
7A	StringTie	exon	665789047	665789178	1000	-	.	transcript_id "STRG.53821.1"; gene_id "STRG.53821";
7A	StringTie	exon	665789595	665789699	1000	-	.	transcript_id "STRG.53821.1"; gene_id "STRG.53821";
7A	StringTie	exon	665790188	665790361	1000	-	.	transcript_id "STRG.53821.1"; gene_id "STRG.53821";
7A	StringTie	exon	665790612	665790681	1000	-	.	transcript_id "STRG.53821.1"; gene_id "STRG.53821";
7A	StringTie	exon	665790769	665790950	1000	-	.	transcript_id "STRG.53821.1"; gene_id "STRG.53821";
7A	StringTie	exon	665791212	665791321	1000	-	.	transcript_id "STRG.53821.1"; gene_id "STRG.53821";
7A	StringTie	exon	665791526	665791630	1000	-	.	transcript_id "STRG.53821.1"; gene_id "STRG.53821";
7A	StringTie	exon	665791723	665791801	1000	-	.	transcript_id "STRG.53821.1"; gene_id "STRG.53821";
7A	StringTie	exon	665791964	665792004	1000	-	.	transcript_id "STRG.53821.1"; gene_id "STRG.53821";
7A	StringTie	exon	665792097	665792175	1000	-	.	transcript_id "STRG.53821.1"; gene_id "STRG.53821";
7A	StringTie	exon	665792457	665792673	1000	-	.	transcript_id "STRG.53821.1"; gene_id "STRG.53821";
7A	StringTie	transcript	665788175	665792850	1000	-	.	transcript_id "STRG.53821.4"; gene_id "STRG.53821"
7A	StringTie	exon	665788175	665788727	1000	-	.	transcript_id "STRG.53821.4"; gene_id "STRG.53821";
7A	StringTie	exon	665788825	665788920	1000	-	.	transcript_id "STRG.53821.4"; gene_id "STRG.53821";
7A	StringTie	exon	665789047	665789178	1000	-	.	transcript_id "STRG.53821.4"; gene_id "STRG.53821";
7A	StringTie	exon	665789595	665789699	1000	-	.	transcript_id "STRG.53821.4"; gene_id "STRG.53821";
7A	StringTie	exon	665790188	665790361	1000	-	.	transcript_id "STRG.53821.4"; gene_id "STRG.53821";
7A	StringTie	exon	665790612	665790681	1000	-	.	transcript_id "STRG.53821.4"; gene_id "STRG.53821";
7A	StringTie	exon	665790769	665790950	1000	-	.	transcript_id "STRG.53821.4"; gene_id "STRG.53821";
7A	StringTie	exon	665791212	665791321	1000	-	.	transcript_id "STRG.53821.4"; gene_id "STRG.53821";
7A	StringTie	exon	665791526	665791630	1000	-	.	transcript_id "STRG.53821.4"; gene_id "STRG.53821";
7A	StringTie	exon	665791723	665791801	1000	-	.	transcript_id "STRG.53821.4"; gene_id "STRG.53821";
7A	StringTie	exon	665791964	665792004	1000	-	.	transcript_id "STRG.53821.4"; gene_id "STRG.53821";
7A	StringTie	exon	665792097	665792175	1000	-	.	transcript_id "STRG.53821.4"; gene_id "STRG.53821";
7A	StringTie	exon	665792457	665792625	1000	-	.	transcript_id "STRG.53821.4"; gene_id "STRG.53821";
7A	StringTie	exon	665792714	665792850	1000	-	.	transcript_id "STRG.53821.4"; gene_id "STRG.53821";
7A	StringTie	transcript	665788175	665793805	1000	-	.	transcript_id "STRG.53821.2"; gene_id "STRG.53821"
7A	StringTie	exon	665788175	665788727	1000	-	.	transcript_id "STRG.53821.2"; gene_id "STRG.53821";
7A	StringTie	exon	665788825	665788920	1000	-	.	transcript_id "STRG.53821.2"; gene_id "STRG.53821";
7A	StringTie	exon	665789047	665789178	1000	-	.	transcript_id "STRG.53821.2"; gene_id "STRG.53821";
7A	StringTie	exon	665789595	665789699	1000	-	.	transcript_id "STRG.53821.2"; gene_id "STRG.53821";
7A	StringTie	exon	665790188	665790361	1000	-	.	transcript_id "STRG.53821.2"; gene_id "STRG.53821";
7A	StringTie	exon	665790612	665790681	1000	-	.	transcript_id "STRG.53821.2"; gene_id "STRG.53821";
7A	StringTie	exon	665790769	665790950	1000	-	.	transcript_id "STRG.53821.2"; gene_id "STRG.53821";
7A	StringTie	exon	665791212	665791321	1000	-	.	transcript_id "STRG.53821.2"; gene_id "STRG.53821";
7A	StringTie	exon	665791526	665791630	1000	-	.	transcript_id "STRG.53821.2"; gene_id "STRG.53821";
7A	StringTie	exon	665791723	665791801	1000	-	.	transcript_id "STRG.53821.2"; gene_id "STRG.53821";
7A	StringTie	exon	665791964	665792004	1000	-	.	transcript_id "STRG.53821.2"; gene_id "STRG.53821";
7A	StringTie	exon	665792097	665792175	1000	-	.	transcript_id "STRG.53821.2"; gene_id "STRG.53821";
7A	StringTie	exon	665792457	665792625	1000	-	.	transcript_id "STRG.53821.2"; gene_id "STRG.53821";
7A	StringTie	exon	665793646	665793805	1000	-	.	transcript_id "STRG.53821.2"; gene_id "STRG.53821";
7A	StringTie	transcript	665788175	665793805	1000	-	.	transcript_id "STRG.53821.3"; gene_id "STRG.53821"
7A	StringTie	exon	665788175	665788542	1000	-	.	transcript_id "STRG.53821.3"; gene_id "STRG.53821";
7A	StringTie	exon	665788635	665788727	1000	-	.	transcript_id "STRG.53821.3"; gene_id "STRG.53821";
7A	StringTie	exon	665788825	665788920	1000	-	.	transcript_id "STRG.53821.3"; gene_id "STRG.53821";
7A	StringTie	exon	665789047	665789178	1000	-	.	transcript_id "STRG.53821.3"; gene_id "STRG.53821";
7A	StringTie	exon	665789595	665789699	1000	-	.	transcript_id "STRG.53821.3"; gene_id "STRG.53821";
7A	StringTie	exon	665790188	665790361	1000	-	.	transcript_id "STRG.53821.3"; gene_id "STRG.53821";
7A	StringTie	exon	665790612	665790681	1000	-	.	transcript_id "STRG.53821.3"; gene_id "STRG.53821";
7A	StringTie	exon	665790769	665790950	1000	-	.	transcript_id "STRG.53821.3"; gene_id "STRG.53821";
7A	StringTie	exon	665791212	665791321	1000	-	.	transcript_id "STRG.53821.3"; gene_id "STRG.53821";
7A	StringTie	exon	665791526	665791630	1000	-	.	transcript_id "STRG.53821.3"; gene_id "STRG.53821";
7A	StringTie	exon	665791723	665791801	1000	-	.	transcript_id "STRG.53821.3"; gene_id "STRG.53821";
7A	StringTie	exon	665791964	665792004	1000	-	.	transcript_id "STRG.53821.3"; gene_id "STRG.53821";
7A	StringTie	exon	665792097	665792175	1000	-	.	transcript_id "STRG.53821.3"; gene_id "STRG.53821";
7A	StringTie	exon	665792457	665792625	1000	-	.	transcript_id "STRG.53821.3"; gene_id "STRG.53821";
7A	StringTie	exon	665793646	665793805	1000	-	.	transcript_id "STRG.53821.3"; gene_id "STRG.53821";
7A	StringTie	transcript	666395234	666397696	1000	-	.	transcript_id "STRG.53814.1"; gene_id "STRG.53814"
7A	StringTie	exon	666395234	666396436	1000	-	.	transcript_id "STRG.53814.1"; gene_id "STRG.53814";
7A	StringTie	exon	666396535	666396577	1000	-	.	transcript_id "STRG.53814.1"; gene_id "STRG.53814";
7A	StringTie	exon	666396692	666396813	1000	-	.	transcript_id "STRG.53814.1"; gene_id "STRG.53814";
7A	StringTie	exon	666396898	666397696	1000	-	.	transcript_id "STRG.53814.1"; gene_id "STRG.53814";
7A	StringTie	transcript	666397731	666403870	1000	-	.	transcript_id "STRG.53815.1"; gene_id "STRG.53815"
7A	StringTie	exon	666397731	666398326	1000	-	.	transcript_id "STRG.53815.1"; gene_id "STRG.53815";
7A	StringTie	exon	666398455	666398496	1000	-	.	transcript_id "STRG.53815.1"; gene_id "STRG.53815";
7A	StringTie	exon	666400043	666400153	1000	-	.	transcript_id "STRG.53815.1"; gene_id "STRG.53815";
7A	StringTie	exon	666400625	666400865	1000	-	.	transcript_id "STRG.53815.1"; gene_id "STRG.53815";
7A	StringTie	exon	666400956	666401033	1000	-	.	transcript_id "STRG.53815.1"; gene_id "STRG.53815";
7A	StringTie	exon	666401108	666401188	1000	-	.	transcript_id "STRG.53815.1"; gene_id "STRG.53815";
7A	StringTie	exon	666401285	666401758	1000	-	.	transcript_id "STRG.53815.1"; gene_id "STRG.53815";
7A	StringTie	exon	666402098	666403870	1000	-	.	transcript_id "STRG.53815.1"; gene_id "STRG.53815";
7A	StringTie	transcript	666507022	666511487	1000	+	.	transcript_id "STRG.53816.1"; gene_id "STRG.53816"
7A	StringTie	exon	666507022	666507975	1000	+	.	transcript_id "STRG.53816.1"; gene_id "STRG.53816";
7A	StringTie	exon	666508582	666510708	1000	+	.	transcript_id "STRG.53816.1"; gene_id "STRG.53816";
7A	StringTie	exon	666510801	666511487	1000	+	.	transcript_id "STRG.53816.1"; gene_id "STRG.53816";
7A	StringTie	transcript	666511812	666516704	1000	-	.	transcript_id "STRG.53817.1"; gene_id "STRG.53817"
7A	StringTie	exon	666511812	666513179	1000	-	.	transcript_id "STRG.53817.1"; gene_id "STRG.53817";
7A	StringTie	exon	666514284	666514555	1000	-	.	transcript_id "STRG.53817.1"; gene_id "STRG.53817";
7A	StringTie	exon	666516219	666516704	1000	-	.	transcript_id "STRG.53817.1"; gene_id "STRG.53817";
7A	StringTie	transcript	666532046	666534927	1000	-	.	transcript_id "STRG.53818.1"; gene_id "STRG.53818"
7A	StringTie	exon	666532046	666533043	1000	-	.	transcript_id "STRG.53818.1"; gene_id "STRG.53818";
7A	StringTie	exon	666533682	666534927	1000	-	.	transcript_id "STRG.53818.1"; gene_id "STRG.53818";
7A	StringTie	transcript	666830042	666834841	1000	-	.	transcript_id "STRG.53820.1"; gene_id "STRG.53820"
7A	StringTie	exon	666830042	666830803	1000	-	.	transcript_id "STRG.53820.1"; gene_id "STRG.53820";
7A	StringTie	exon	666830920	666831072	1000	-	.	transcript_id "STRG.53820.1"; gene_id "STRG.53820";
7A	StringTie	exon	666831337	666832470	1000	-	.	transcript_id "STRG.53820.1"; gene_id "STRG.53820";
7A	StringTie	exon	666832598	666833004	1000	-	.	transcript_id "STRG.53820.1"; gene_id "STRG.53820";
7A	StringTie	exon	666833107	666833237	1000	-	.	transcript_id "STRG.53820.1"; gene_id "STRG.53820";
7A	StringTie	exon	666833346	666833862	1000	-	.	transcript_id "STRG.53820.1"; gene_id "STRG.53820";
7A	StringTie	exon	666833964	666834090	1000	-	.	transcript_id "STRG.53820.1"; gene_id "STRG.53820";
7A	StringTie	exon	666834620	666834841	1000	-	.	transcript_id "STRG.53820.1"; gene_id "STRG.53820";
7A	StringTie	transcript	666830042	666834841	1000	-	.	transcript_id "STRG.53820.2"; gene_id "STRG.53820"
7A	StringTie	exon	666830042	666830803	1000	-	.	transcript_id "STRG.53820.2"; gene_id "STRG.53820";
7A	StringTie	exon	666830920	666831072	1000	-	.	transcript_id "STRG.53820.2"; gene_id "STRG.53820";
7A	StringTie	exon	666831337	666832470	1000	-	.	transcript_id "STRG.53820.2"; gene_id "STRG.53820";
7A	StringTie	exon	666832598	666833004	1000	-	.	transcript_id "STRG.53820.2"; gene_id "STRG.53820";
7A	StringTie	exon	666833107	666833862	1000	-	.	transcript_id "STRG.53820.2"; gene_id "STRG.53820";
7A	StringTie	exon	666833964	666834090	1000	-	.	transcript_id "STRG.53820.2"; gene_id "STRG.53820";
7A	StringTie	exon	666834620	666834841	1000	-	.	transcript_id "STRG.53820.2"; gene_id "STRG.53820";
7A	StringTie	transcript	666859473	666861041	1000	+	.	transcript_id "STRG.53819.1"; gene_id "STRG.53819"
7A	StringTie	exon	666859473	666859968	1000	+	.	transcript_id "STRG.53819.1"; gene_id "STRG.53819";
7A	StringTie	exon	666860175	666861041	1000	+	.	transcript_id "STRG.53819.1"; gene_id "STRG.53819";
7A	StringTie	transcript	667208579	667214150	1000	+	.	transcript_id "STRG.53822.1"; gene_id "STRG.53822"
7A	StringTie	exon	667208579	667208645	1000	+	.	transcript_id "STRG.53822.1"; gene_id "STRG.53822";
7A	StringTie	exon	667209176	667209367	1000	+	.	transcript_id "STRG.53822.1"; gene_id "STRG.53822";
7A	StringTie	exon	667209908	667210025	1000	+	.	transcript_id "STRG.53822.1"; gene_id "STRG.53822";
7A	StringTie	exon	667210225	667210476	1000	+	.	transcript_id "STRG.53822.1"; gene_id "STRG.53822";
7A	StringTie	exon	667210786	667211241	1000	+	.	transcript_id "STRG.53822.1"; gene_id "STRG.53822";
7A	StringTie	exon	667211478	667212022	1000	+	.	transcript_id "STRG.53822.1"; gene_id "STRG.53822";
7A	StringTie	exon	667212400	667212595	1000	+	.	transcript_id "STRG.53822.1"; gene_id "STRG.53822";
7A	StringTie	exon	667212741	667212896	1000	+	.	transcript_id "STRG.53822.1"; gene_id "STRG.53822";
7A	StringTie	exon	667213089	667214150	1000	+	.	transcript_id "STRG.53822.1"; gene_id "STRG.53822";
7A	StringTie	transcript	667208646	667214150	1000	+	.	transcript_id "STRG.53822.2"; gene_id "STRG.53822"
7A	StringTie	exon	667208646	667208777	1000	+	.	transcript_id "STRG.53822.2"; gene_id "STRG.53822";
7A	StringTie	exon	667209176	667209367	1000	+	.	transcript_id "STRG.53822.2"; gene_id "STRG.53822";
7A	StringTie	exon	667209908	667210025	1000	+	.	transcript_id "STRG.53822.2"; gene_id "STRG.53822";
7A	StringTie	exon	667210225	667210476	1000	+	.	transcript_id "STRG.53822.2"; gene_id "STRG.53822";
7A	StringTie	exon	667210786	667211241	1000	+	.	transcript_id "STRG.53822.2"; gene_id "STRG.53822";
7A	StringTie	exon	667211478	667212022	1000	+	.	transcript_id "STRG.53822.2"; gene_id "STRG.53822";
7A	StringTie	exon	667212400	667212595	1000	+	.	transcript_id "STRG.53822.2"; gene_id "STRG.53822";
7A	StringTie	exon	667212741	667212896	1000	+	.	transcript_id "STRG.53822.2"; gene_id "STRG.53822";
7A	StringTie	exon	667213089	667214150	1000	+	.	transcript_id "STRG.53822.2"; gene_id "STRG.53822";
7A	StringTie	transcript	668608005	668612341	1000	-	.	transcript_id "STRG.53823.1"; gene_id "STRG.53823"
7A	StringTie	exon	668608005	668608406	1000	-	.	transcript_id "STRG.53823.1"; gene_id "STRG.53823";
7A	StringTie	exon	668608496	668608563	1000	-	.	transcript_id "STRG.53823.1"; gene_id "STRG.53823";
7A	StringTie	exon	668608648	668608764	1000	-	.	transcript_id "STRG.53823.1"; gene_id "STRG.53823";
7A	StringTie	exon	668608858	668608978	1000	-	.	transcript_id "STRG.53823.1"; gene_id "STRG.53823";
7A	StringTie	exon	668609095	668609170	1000	-	.	transcript_id "STRG.53823.1"; gene_id "STRG.53823";
7A	StringTie	exon	668609251	668609350	1000	-	.	transcript_id "STRG.53823.1"; gene_id "STRG.53823";
7A	StringTie	exon	668609439	668609530	1000	-	.	transcript_id "STRG.53823.1"; gene_id "STRG.53823";
7A	StringTie	exon	668610822	668610972	1000	-	.	transcript_id "STRG.53823.1"; gene_id "STRG.53823";
7A	StringTie	exon	668611668	668611762	1000	-	.	transcript_id "STRG.53823.1"; gene_id "STRG.53823";
7A	StringTie	exon	668611872	668612341	1000	-	.	transcript_id "STRG.53823.1"; gene_id "STRG.53823";
7A	StringTie	transcript	668760132	668763521	1000	+	.	transcript_id "STRG.53825.1"; gene_id "STRG.53825"
7A	StringTie	exon	668760132	668760623	1000	+	.	transcript_id "STRG.53825.1"; gene_id "STRG.53825";
7A	StringTie	exon	668760902	668761171	1000	+	.	transcript_id "STRG.53825.1"; gene_id "STRG.53825";
7A	StringTie	exon	668762368	668763521	1000	+	.	transcript_id "STRG.53825.1"; gene_id "STRG.53825";
7A	StringTie	transcript	668764000	668765596	1000	-	.	transcript_id "STRG.53824.1"; gene_id "STRG.53824"
7A	StringTie	exon	668764000	668764520	1000	-	.	transcript_id "STRG.53824.1"; gene_id "STRG.53824";
7A	StringTie	exon	668764615	668764658	1000	-	.	transcript_id "STRG.53824.1"; gene_id "STRG.53824";
7A	StringTie	exon	668764738	668764825	1000	-	.	transcript_id "STRG.53824.1"; gene_id "STRG.53824";
7A	StringTie	exon	668765358	668765405	1000	-	.	transcript_id "STRG.53824.1"; gene_id "STRG.53824";
7A	StringTie	exon	668765492	668765596	1000	-	.	transcript_id "STRG.53824.1"; gene_id "STRG.53824";
7A	StringTie	transcript	668770773	668778399	1000	-	.	transcript_id "STRG.53828.1"; gene_id "STRG.53828"
7A	StringTie	exon	668770773	668771278	1000	-	.	transcript_id "STRG.53828.1"; gene_id "STRG.53828";
7A	StringTie	exon	668771498	668771565	1000	-	.	transcript_id "STRG.53828.1"; gene_id "STRG.53828";
7A	StringTie	exon	668771656	668771790	1000	-	.	transcript_id "STRG.53828.1"; gene_id "STRG.53828";
7A	StringTie	exon	668771881	668771977	1000	-	.	transcript_id "STRG.53828.1"; gene_id "STRG.53828";
7A	StringTie	exon	668772160	668772291	1000	-	.	transcript_id "STRG.53828.1"; gene_id "STRG.53828";
7A	StringTie	exon	668773377	668773460	1000	-	.	transcript_id "STRG.53828.1"; gene_id "STRG.53828";
7A	StringTie	exon	668773685	668773746	1000	-	.	transcript_id "STRG.53828.1"; gene_id "STRG.53828";
7A	StringTie	exon	668773828	668773959	1000	-	.	transcript_id "STRG.53828.1"; gene_id "STRG.53828";
7A	StringTie	exon	668774495	668774677	1000	-	.	transcript_id "STRG.53828.1"; gene_id "STRG.53828";
7A	StringTie	exon	668775111	668775171	1000	-	.	transcript_id "STRG.53828.1"; gene_id "STRG.53828";
7A	StringTie	exon	668775280	668775365	1000	-	.	transcript_id "STRG.53828.1"; gene_id "STRG.53828";
7A	StringTie	exon	668775460	668775507	1000	-	.	transcript_id "STRG.53828.1"; gene_id "STRG.53828";
7A	StringTie	exon	668775663	668775776	1000	-	.	transcript_id "STRG.53828.1"; gene_id "STRG.53828";
7A	StringTie	exon	668775890	668775955	1000	-	.	transcript_id "STRG.53828.1"; gene_id "STRG.53828";
7A	StringTie	exon	668776038	668776118	1000	-	.	transcript_id "STRG.53828.1"; gene_id "STRG.53828";
7A	StringTie	exon	668776197	668776280	1000	-	.	transcript_id "STRG.53828.1"; gene_id "STRG.53828";
7A	StringTie	exon	668776427	668776573	1000	-	.	transcript_id "STRG.53828.1"; gene_id "STRG.53828";
7A	StringTie	exon	668776654	668776711	1000	-	.	transcript_id "STRG.53828.1"; gene_id "STRG.53828";
7A	StringTie	exon	668776936	668776991	1000	-	.	transcript_id "STRG.53828.1"; gene_id "STRG.53828";
7A	StringTie	exon	668777429	668777556	1000	-	.	transcript_id "STRG.53828.1"; gene_id "STRG.53828";
7A	StringTie	exon	668777993	668778399	1000	-	.	transcript_id "STRG.53828.1"; gene_id "STRG.53828";
7A	StringTie	transcript	668770773	668778399	1000	-	.	transcript_id "STRG.53828.2"; gene_id "STRG.53828"
7A	StringTie	exon	668770773	668771278	1000	-	.	transcript_id "STRG.53828.2"; gene_id "STRG.53828";
7A	StringTie	exon	668771498	668771565	1000	-	.	transcript_id "STRG.53828.2"; gene_id "STRG.53828";
7A	StringTie	exon	668771656	668771790	1000	-	.	transcript_id "STRG.53828.2"; gene_id "STRG.53828";
7A	StringTie	exon	668771881	668771977	1000	-	.	transcript_id "STRG.53828.2"; gene_id "STRG.53828";
7A	StringTie	exon	668772160	668772291	1000	-	.	transcript_id "STRG.53828.2"; gene_id "STRG.53828";
7A	StringTie	exon	668773377	668773460	1000	-	.	transcript_id "STRG.53828.2"; gene_id "STRG.53828";
7A	StringTie	exon	668773685	668773746	1000	-	.	transcript_id "STRG.53828.2"; gene_id "STRG.53828";
7A	StringTie	exon	668773828	668773959	1000	-	.	transcript_id "STRG.53828.2"; gene_id "STRG.53828";
7A	StringTie	exon	668774495	668774556	1000	-	.	transcript_id "STRG.53828.2"; gene_id "STRG.53828";
7A	StringTie	exon	668774632	668774677	1000	-	.	transcript_id "STRG.53828.2"; gene_id "STRG.53828";
7A	StringTie	exon	668775111	668775171	1000	-	.	transcript_id "STRG.53828.2"; gene_id "STRG.53828";
7A	StringTie	exon	668775280	668775365	1000	-	.	transcript_id "STRG.53828.2"; gene_id "STRG.53828";
7A	StringTie	exon	668775460	668775507	1000	-	.	transcript_id "STRG.53828.2"; gene_id "STRG.53828";
7A	StringTie	exon	668775663	668775776	1000	-	.	transcript_id "STRG.53828.2"; gene_id "STRG.53828";
7A	StringTie	exon	668775890	668775955	1000	-	.	transcript_id "STRG.53828.2"; gene_id "STRG.53828";
7A	StringTie	exon	668776038	668776118	1000	-	.	transcript_id "STRG.53828.2"; gene_id "STRG.53828";
7A	StringTie	exon	668776197	668776280	1000	-	.	transcript_id "STRG.53828.2"; gene_id "STRG.53828";
7A	StringTie	exon	668776427	668776573	1000	-	.	transcript_id "STRG.53828.2"; gene_id "STRG.53828";
7A	StringTie	exon	668776654	668776711	1000	-	.	transcript_id "STRG.53828.2"; gene_id "STRG.53828";
7A	StringTie	exon	668776936	668776991	1000	-	.	transcript_id "STRG.53828.2"; gene_id "STRG.53828";
7A	StringTie	exon	668777429	668777556	1000	-	.	transcript_id "STRG.53828.2"; gene_id "STRG.53828";
7A	StringTie	exon	668777993	668778399	1000	-	.	transcript_id "STRG.53828.2"; gene_id "STRG.53828";
7A	StringTie	transcript	668981661	668985389	1000	+	.	transcript_id "STRG.53826.1"; gene_id "STRG.53826"
7A	StringTie	exon	668981661	668982218	1000	+	.	transcript_id "STRG.53826.1"; gene_id "STRG.53826";
7A	StringTie	exon	668984306	668984446	1000	+	.	transcript_id "STRG.53826.1"; gene_id "STRG.53826";
7A	StringTie	exon	668984587	668985389	1000	+	.	transcript_id "STRG.53826.1"; gene_id "STRG.53826";
7A	StringTie	transcript	669531189	669537429	1000	-	.	transcript_id "STRG.53827.1"; gene_id "STRG.53827"
7A	StringTie	exon	669531189	669531627	1000	-	.	transcript_id "STRG.53827.1"; gene_id "STRG.53827";
7A	StringTie	exon	669531921	669532079	1000	-	.	transcript_id "STRG.53827.1"; gene_id "STRG.53827";
7A	StringTie	exon	669532666	669532741	1000	-	.	transcript_id "STRG.53827.1"; gene_id "STRG.53827";
7A	StringTie	exon	669533516	669533677	1000	-	.	transcript_id "STRG.53827.1"; gene_id "STRG.53827";
7A	StringTie	exon	669535647	669536080	1000	-	.	transcript_id "STRG.53827.1"; gene_id "STRG.53827";
7A	StringTie	exon	669536287	669537429	1000	-	.	transcript_id "STRG.53827.1"; gene_id "STRG.53827";
7A	StringTie	transcript	669736247	669739375	1000	-	.	transcript_id "STRG.53829.1"; gene_id "STRG.53829"
7A	StringTie	exon	669736247	669736663	1000	-	.	transcript_id "STRG.53829.1"; gene_id "STRG.53829";
7A	StringTie	exon	669736776	669736835	1000	-	.	transcript_id "STRG.53829.1"; gene_id "STRG.53829";
7A	StringTie	exon	669737180	669737241	1000	-	.	transcript_id "STRG.53829.1"; gene_id "STRG.53829";
7A	StringTie	exon	669737394	669737469	1000	-	.	transcript_id "STRG.53829.1"; gene_id "STRG.53829";
7A	StringTie	exon	669737570	669737623	1000	-	.	transcript_id "STRG.53829.1"; gene_id "STRG.53829";
7A	StringTie	exon	669737894	669737965	1000	-	.	transcript_id "STRG.53829.1"; gene_id "STRG.53829";
7A	StringTie	exon	669738058	669738143	1000	-	.	transcript_id "STRG.53829.1"; gene_id "STRG.53829";
7A	StringTie	exon	669738569	669738610	1000	-	.	transcript_id "STRG.53829.1"; gene_id "STRG.53829";
7A	StringTie	exon	669739175	669739375	1000	-	.	transcript_id "STRG.53829.1"; gene_id "STRG.53829";
7A	StringTie	transcript	670634136	670637489	1000	-	.	transcript_id "STRG.53830.1"; gene_id "STRG.53830"
7A	StringTie	exon	670634136	670635469	1000	-	.	transcript_id "STRG.53830.1"; gene_id "STRG.53830";
7A	StringTie	exon	670636848	670637036	1000	-	.	transcript_id "STRG.53830.1"; gene_id "STRG.53830";
7A	StringTie	exon	670637135	670637295	1000	-	.	transcript_id "STRG.53830.1"; gene_id "STRG.53830";
7A	StringTie	exon	670637392	670637489	1000	-	.	transcript_id "STRG.53830.1"; gene_id "STRG.53830";
7A	StringTie	transcript	671085478	671091347	1000	-	.	transcript_id "STRG.53831.1"; gene_id "STRG.53831"
7A	StringTie	exon	671085478	671091347	1000	-	.	transcript_id "STRG.53831.1"; gene_id "STRG.53831";
7A	StringTie	transcript	671085478	671092751	1000	-	.	transcript_id "STRG.53831.2"; gene_id "STRG.53831"
7A	StringTie	exon	671085478	671087255	1000	-	.	transcript_id "STRG.53831.2"; gene_id "STRG.53831";
7A	StringTie	exon	671087920	671091347	1000	-	.	transcript_id "STRG.53831.2"; gene_id "STRG.53831";
7A	StringTie	exon	671091487	671091583	1000	-	.	transcript_id "STRG.53831.2"; gene_id "STRG.53831";
7A	StringTie	exon	671091858	671092751	1000	-	.	transcript_id "STRG.53831.2"; gene_id "STRG.53831";
7A	StringTie	transcript	671455474	671461781	1000	-	.	transcript_id "STRG.53834.1"; gene_id "STRG.53834"
7A	StringTie	exon	671455474	671456379	1000	-	.	transcript_id "STRG.53834.1"; gene_id "STRG.53834";
7A	StringTie	exon	671456466	671456598	1000	-	.	transcript_id "STRG.53834.1"; gene_id "STRG.53834";
7A	StringTie	exon	671457239	671457344	1000	-	.	transcript_id "STRG.53834.1"; gene_id "STRG.53834";
7A	StringTie	exon	671457617	671457657	1000	-	.	transcript_id "STRG.53834.1"; gene_id "STRG.53834";
7A	StringTie	exon	671458606	671458661	1000	-	.	transcript_id "STRG.53834.1"; gene_id "STRG.53834";
7A	StringTie	exon	671458741	671458787	1000	-	.	transcript_id "STRG.53834.1"; gene_id "STRG.53834";
7A	StringTie	exon	671459044	671459121	1000	-	.	transcript_id "STRG.53834.1"; gene_id "STRG.53834";
7A	StringTie	exon	671459219	671459338	1000	-	.	transcript_id "STRG.53834.1"; gene_id "STRG.53834";
7A	StringTie	exon	671459483	671459582	1000	-	.	transcript_id "STRG.53834.1"; gene_id "STRG.53834";
7A	StringTie	exon	671460046	671460137	1000	-	.	transcript_id "STRG.53834.1"; gene_id "STRG.53834";
7A	StringTie	exon	671460229	671460279	1000	-	.	transcript_id "STRG.53834.1"; gene_id "STRG.53834";
7A	StringTie	exon	671460371	671460488	1000	-	.	transcript_id "STRG.53834.1"; gene_id "STRG.53834";
7A	StringTie	exon	671460723	671460827	1000	-	.	transcript_id "STRG.53834.1"; gene_id "STRG.53834";
7A	StringTie	exon	671461476	671461781	1000	-	.	transcript_id "STRG.53834.1"; gene_id "STRG.53834";
7A	StringTie	transcript	671764211	671766788	1000	-	.	transcript_id "STRG.53832.1"; gene_id "STRG.53832"
7A	StringTie	exon	671764211	671764735	1000	-	.	transcript_id "STRG.53832.1"; gene_id "STRG.53832";
7A	StringTie	exon	671765091	671765172	1000	-	.	transcript_id "STRG.53832.1"; gene_id "STRG.53832";
7A	StringTie	exon	671765272	671765551	1000	-	.	transcript_id "STRG.53832.1"; gene_id "STRG.53832";
7A	StringTie	exon	671766189	671766788	1000	-	.	transcript_id "STRG.53832.1"; gene_id "STRG.53832";
7A	StringTie	transcript	671764211	671766788	1000	-	.	transcript_id "STRG.53832.2"; gene_id "STRG.53832"
7A	StringTie	exon	671764211	671764735	1000	-	.	transcript_id "STRG.53832.2"; gene_id "STRG.53832";
7A	StringTie	exon	671765091	671765172	1000	-	.	transcript_id "STRG.53832.2"; gene_id "STRG.53832";
7A	StringTie	exon	671765272	671766788	1000	-	.	transcript_id "STRG.53832.2"; gene_id "STRG.53832";
7A	StringTie	transcript	671867281	671869797	1000	-	.	transcript_id "STRG.53833.1"; gene_id "STRG.53833"
7A	StringTie	exon	671867281	671867808	1000	-	.	transcript_id "STRG.53833.1"; gene_id "STRG.53833";
7A	StringTie	exon	671868414	671868504	1000	-	.	transcript_id "STRG.53833.1"; gene_id "STRG.53833";
7A	StringTie	exon	671868607	671868868	1000	-	.	transcript_id "STRG.53833.1"; gene_id "STRG.53833";
7A	StringTie	exon	671869390	671869797	1000	-	.	transcript_id "STRG.53833.1"; gene_id "STRG.53833";
7A	StringTie	transcript	671885532	671891924	1000	-	.	transcript_id "STRG.53836.1"; gene_id "STRG.53836"
7A	StringTie	exon	671885532	671885924	1000	-	.	transcript_id "STRG.53836.1"; gene_id "STRG.53836";
7A	StringTie	exon	671886005	671886115	1000	-	.	transcript_id "STRG.53836.1"; gene_id "STRG.53836";
7A	StringTie	exon	671886309	671886439	1000	-	.	transcript_id "STRG.53836.1"; gene_id "STRG.53836";
7A	StringTie	exon	671886602	671886834	1000	-	.	transcript_id "STRG.53836.1"; gene_id "STRG.53836";
7A	StringTie	exon	671886988	671887136	1000	-	.	transcript_id "STRG.53836.1"; gene_id "STRG.53836";
7A	StringTie	exon	671887445	671887509	1000	-	.	transcript_id "STRG.53836.1"; gene_id "STRG.53836";
7A	StringTie	exon	671887621	671887731	1000	-	.	transcript_id "STRG.53836.1"; gene_id "STRG.53836";
7A	StringTie	exon	671887829	671887922	1000	-	.	transcript_id "STRG.53836.1"; gene_id "STRG.53836";
7A	StringTie	exon	671888022	671888123	1000	-	.	transcript_id "STRG.53836.1"; gene_id "STRG.53836";
7A	StringTie	exon	671888221	671888298	1000	-	.	transcript_id "STRG.53836.1"; gene_id "STRG.53836";
7A	StringTie	exon	671888390	671888506	1000	-	.	transcript_id "STRG.53836.1"; gene_id "STRG.53836";
7A	StringTie	exon	671888697	671888799	1000	-	.	transcript_id "STRG.53836.1"; gene_id "STRG.53836";
7A	StringTie	exon	671888876	671889032	1000	-	.	transcript_id "STRG.53836.1"; gene_id "STRG.53836";
7A	StringTie	exon	671889121	671889159	1000	-	.	transcript_id "STRG.53836.1"; gene_id "STRG.53836";
7A	StringTie	exon	671889341	671889386	1000	-	.	transcript_id "STRG.53836.1"; gene_id "STRG.53836";
7A	StringTie	exon	671889468	671889570	1000	-	.	transcript_id "STRG.53836.1"; gene_id "STRG.53836";
7A	StringTie	exon	671889696	671889819	1000	-	.	transcript_id "STRG.53836.1"; gene_id "STRG.53836";
7A	StringTie	exon	671890312	671890493	1000	-	.	transcript_id "STRG.53836.1"; gene_id "STRG.53836";
7A	StringTie	exon	671890742	671890902	1000	-	.	transcript_id "STRG.53836.1"; gene_id "STRG.53836";
7A	StringTie	exon	671891272	671891330	1000	-	.	transcript_id "STRG.53836.1"; gene_id "STRG.53836";
7A	StringTie	exon	671891431	671891529	1000	-	.	transcript_id "STRG.53836.1"; gene_id "STRG.53836";
7A	StringTie	exon	671891824	671891924	1000	-	.	transcript_id "STRG.53836.1"; gene_id "STRG.53836";
7A	StringTie	transcript	672076446	672081147	1000	-	.	transcript_id "STRG.53835.1"; gene_id "STRG.53835"
7A	StringTie	exon	672076446	672077724	1000	-	.	transcript_id "STRG.53835.1"; gene_id "STRG.53835";
7A	StringTie	exon	672077889	672081147	1000	-	.	transcript_id "STRG.53835.1"; gene_id "STRG.53835";
7A	StringTie	transcript	672082741	672087915	1000	-	.	transcript_id "STRG.53837.1"; gene_id "STRG.53837"
7A	StringTie	exon	672082741	672083291	1000	-	.	transcript_id "STRG.53837.1"; gene_id "STRG.53837";
7A	StringTie	exon	672083377	672083471	1000	-	.	transcript_id "STRG.53837.1"; gene_id "STRG.53837";
7A	StringTie	exon	672085016	672085075	1000	-	.	transcript_id "STRG.53837.1"; gene_id "STRG.53837";
7A	StringTie	exon	672085662	672085771	1000	-	.	transcript_id "STRG.53837.1"; gene_id "STRG.53837";
7A	StringTie	exon	672085972	672086082	1000	-	.	transcript_id "STRG.53837.1"; gene_id "STRG.53837";
7A	StringTie	exon	672086165	672086335	1000	-	.	transcript_id "STRG.53837.1"; gene_id "STRG.53837";
7A	StringTie	exon	672086427	672086550	1000	-	.	transcript_id "STRG.53837.1"; gene_id "STRG.53837";
7A	StringTie	exon	672086812	672086869	1000	-	.	transcript_id "STRG.53837.1"; gene_id "STRG.53837";
7A	StringTie	exon	672087484	672087915	1000	-	.	transcript_id "STRG.53837.1"; gene_id "STRG.53837";
7A	StringTie	transcript	672242339	672246310	1000	+	.	transcript_id "STRG.53838.1"; gene_id "STRG.53838"
7A	StringTie	exon	672242339	672242483	1000	+	.	transcript_id "STRG.53838.1"; gene_id "STRG.53838";
7A	StringTie	exon	672243615	672243854	1000	+	.	transcript_id "STRG.53838.1"; gene_id "STRG.53838";
7A	StringTie	exon	672244111	672244184	1000	+	.	transcript_id "STRG.53838.1"; gene_id "STRG.53838";
7A	StringTie	exon	672244337	672244391	1000	+	.	transcript_id "STRG.53838.1"; gene_id "STRG.53838";
7A	StringTie	exon	672244550	672244624	1000	+	.	transcript_id "STRG.53838.1"; gene_id "STRG.53838";
7A	StringTie	exon	672244752	672244825	1000	+	.	transcript_id "STRG.53838.1"; gene_id "STRG.53838";
7A	StringTie	exon	672244924	672244972	1000	+	.	transcript_id "STRG.53838.1"; gene_id "STRG.53838";
7A	StringTie	exon	672245413	672245497	1000	+	.	transcript_id "STRG.53838.1"; gene_id "STRG.53838";
7A	StringTie	exon	672245640	672245696	1000	+	.	transcript_id "STRG.53838.1"; gene_id "STRG.53838";
7A	StringTie	exon	672245861	672246310	1000	+	.	transcript_id "STRG.53838.1"; gene_id "STRG.53838";
7A	StringTie	transcript	672423680	672429328	1000	+	.	transcript_id "STRG.53839.1"; gene_id "STRG.53839"
7A	StringTie	exon	672423680	672424145	1000	+	.	transcript_id "STRG.53839.1"; gene_id "STRG.53839";
7A	StringTie	exon	672425244	672425333	1000	+	.	transcript_id "STRG.53839.1"; gene_id "STRG.53839";
7A	StringTie	exon	672425447	672425566	1000	+	.	transcript_id "STRG.53839.1"; gene_id "STRG.53839";
7A	StringTie	exon	672425648	672425749	1000	+	.	transcript_id "STRG.53839.1"; gene_id "STRG.53839";
7A	StringTie	exon	672425844	672426091	1000	+	.	transcript_id "STRG.53839.1"; gene_id "STRG.53839";
7A	StringTie	exon	672426273	672426418	1000	+	.	transcript_id "STRG.53839.1"; gene_id "STRG.53839";
7A	StringTie	exon	672426536	672426734	1000	+	.	transcript_id "STRG.53839.1"; gene_id "STRG.53839";
7A	StringTie	exon	672426900	672427566	1000	+	.	transcript_id "STRG.53839.1"; gene_id "STRG.53839";
7A	StringTie	exon	672428196	672428528	1000	+	.	transcript_id "STRG.53839.1"; gene_id "STRG.53839";
7A	StringTie	exon	672428866	672429328	1000	+	.	transcript_id "STRG.53839.1"; gene_id "STRG.53839";
7A	StringTie	transcript	672513288	672517915	1000	+	.	transcript_id "STRG.53857.1"; gene_id "STRG.53857"
7A	StringTie	exon	672513288	672513499	1000	+	.	transcript_id "STRG.53857.1"; gene_id "STRG.53857";
7A	StringTie	exon	672513945	672513999	1000	+	.	transcript_id "STRG.53857.1"; gene_id "STRG.53857";
7A	StringTie	exon	672514761	672515897	1000	+	.	transcript_id "STRG.53857.1"; gene_id "STRG.53857";
7A	StringTie	exon	672516489	672516802	1000	+	.	transcript_id "STRG.53857.1"; gene_id "STRG.53857";
7A	StringTie	exon	672517106	672517346	1000	+	.	transcript_id "STRG.53857.1"; gene_id "STRG.53857";
7A	StringTie	exon	672517437	672517915	1000	+	.	transcript_id "STRG.53857.1"; gene_id "STRG.53857";
7A	StringTie	transcript	672521178	672526090	1000	+	.	transcript_id "STRG.53841.1"; gene_id "STRG.53841"
7A	StringTie	exon	672521178	672523675	1000	+	.	transcript_id "STRG.53841.1"; gene_id "STRG.53841";
7A	StringTie	exon	672523778	672523921	1000	+	.	transcript_id "STRG.53841.1"; gene_id "STRG.53841";
7A	StringTie	exon	672523997	672526090	1000	+	.	transcript_id "STRG.53841.1"; gene_id "STRG.53841";
7A	StringTie	transcript	672527454	672532024	1000	+	.	transcript_id "STRG.53842.1"; gene_id "STRG.53842"
7A	StringTie	exon	672527454	672527723	1000	+	.	transcript_id "STRG.53842.1"; gene_id "STRG.53842";
7A	StringTie	exon	672528793	672528912	1000	+	.	transcript_id "STRG.53842.1"; gene_id "STRG.53842";
7A	StringTie	exon	672529386	672529445	1000	+	.	transcript_id "STRG.53842.1"; gene_id "STRG.53842";
7A	StringTie	exon	672529726	672529766	1000	+	.	transcript_id "STRG.53842.1"; gene_id "STRG.53842";
7A	StringTie	exon	672529961	672530038	1000	+	.	transcript_id "STRG.53842.1"; gene_id "STRG.53842";
7A	StringTie	exon	672530123	672530207	1000	+	.	transcript_id "STRG.53842.1"; gene_id "STRG.53842";
7A	StringTie	exon	672530472	672530707	1000	+	.	transcript_id "STRG.53842.1"; gene_id "STRG.53842";
7A	StringTie	exon	672530863	672530992	1000	+	.	transcript_id "STRG.53842.1"; gene_id "STRG.53842";
7A	StringTie	exon	672531081	672532024	1000	+	.	transcript_id "STRG.53842.1"; gene_id "STRG.53842";
7A	StringTie	transcript	672527454	672532024	1000	+	.	transcript_id "STRG.53842.2"; gene_id "STRG.53842"
7A	StringTie	exon	672527454	672528912	1000	+	.	transcript_id "STRG.53842.2"; gene_id "STRG.53842";
7A	StringTie	exon	672529386	672529445	1000	+	.	transcript_id "STRG.53842.2"; gene_id "STRG.53842";
7A	StringTie	exon	672529726	672529766	1000	+	.	transcript_id "STRG.53842.2"; gene_id "STRG.53842";
7A	StringTie	exon	672529961	672530038	1000	+	.	transcript_id "STRG.53842.2"; gene_id "STRG.53842";
7A	StringTie	exon	672530123	672530207	1000	+	.	transcript_id "STRG.53842.2"; gene_id "STRG.53842";
7A	StringTie	exon	672530472	672530707	1000	+	.	transcript_id "STRG.53842.2"; gene_id "STRG.53842";
7A	StringTie	exon	672530863	672530992	1000	+	.	transcript_id "STRG.53842.2"; gene_id "STRG.53842";
7A	StringTie	exon	672531081	672532024	1000	+	.	transcript_id "STRG.53842.2"; gene_id "STRG.53842";
7A	StringTie	transcript	672530472	672532024	1000	+	.	transcript_id "STRG.53842.3"; gene_id "STRG.53842"
7A	StringTie	exon	672530472	672530707	1000	+	.	transcript_id "STRG.53842.3"; gene_id "STRG.53842";
7A	StringTie	exon	672530863	672530992	1000	+	.	transcript_id "STRG.53842.3"; gene_id "STRG.53842";
7A	StringTie	exon	672531117	672532024	1000	+	.	transcript_id "STRG.53842.3"; gene_id "STRG.53842";
7A	StringTie	transcript	672532688	672534355	1000	+	.	transcript_id "STRG.53840.1"; gene_id "STRG.53840"
7A	StringTie	exon	672532688	672532906	1000	+	.	transcript_id "STRG.53840.1"; gene_id "STRG.53840";
7A	StringTie	exon	672532990	672534355	1000	+	.	transcript_id "STRG.53840.1"; gene_id "STRG.53840";
7A	StringTie	transcript	672647726	672649689	1000	+	.	transcript_id "STRG.53843.1"; gene_id "STRG.53843"
7A	StringTie	exon	672647726	672648395	1000	+	.	transcript_id "STRG.53843.1"; gene_id "STRG.53843";
7A	StringTie	exon	672648551	672648680	1000	+	.	transcript_id "STRG.53843.1"; gene_id "STRG.53843";
7A	StringTie	exon	672648769	672649689	1000	+	.	transcript_id "STRG.53843.1"; gene_id "STRG.53843";
7A	StringTie	transcript	672753712	672756805	1000	+	.	transcript_id "STRG.53852.1"; gene_id "STRG.53852"
7A	StringTie	exon	672753712	672753984	1000	+	.	transcript_id "STRG.53852.1"; gene_id "STRG.53852";
7A	StringTie	exon	672754495	672754583	1000	+	.	transcript_id "STRG.53852.1"; gene_id "STRG.53852";
7A	StringTie	exon	672754700	672756805	1000	+	.	transcript_id "STRG.53852.1"; gene_id "STRG.53852";
7A	StringTie	transcript	672753712	672760842	1000	+	.	transcript_id "STRG.53852.2"; gene_id "STRG.53852"
7A	StringTie	exon	672753712	672753984	1000	+	.	transcript_id "STRG.53852.2"; gene_id "STRG.53852";
7A	StringTie	exon	672754495	672754583	1000	+	.	transcript_id "STRG.53852.2"; gene_id "STRG.53852";
7A	StringTie	exon	672754700	672756459	1000	+	.	transcript_id "STRG.53852.2"; gene_id "STRG.53852";
7A	StringTie	exon	672759846	672759985	1000	+	.	transcript_id "STRG.53852.2"; gene_id "STRG.53852";
7A	StringTie	exon	672760091	672760842	1000	+	.	transcript_id "STRG.53852.2"; gene_id "STRG.53852";
7A	StringTie	transcript	672753712	672760842	1000	+	.	transcript_id "STRG.53852.3"; gene_id "STRG.53852"
7A	StringTie	exon	672753712	672753984	1000	+	.	transcript_id "STRG.53852.3"; gene_id "STRG.53852";
7A	StringTie	exon	672754495	672754583	1000	+	.	transcript_id "STRG.53852.3"; gene_id "STRG.53852";
7A	StringTie	exon	672754700	672756459	1000	+	.	transcript_id "STRG.53852.3"; gene_id "STRG.53852";
7A	StringTie	exon	672759801	672759985	1000	+	.	transcript_id "STRG.53852.3"; gene_id "STRG.53852";
7A	StringTie	exon	672760091	672760842	1000	+	.	transcript_id "STRG.53852.3"; gene_id "STRG.53852";
7A	StringTie	transcript	673144341	673147221	1000	+	.	transcript_id "STRG.53844.1"; gene_id "STRG.53844"
7A	StringTie	exon	673144341	673144713	1000	+	.	transcript_id "STRG.53844.1"; gene_id "STRG.53844";
7A	StringTie	exon	673145198	673145340	1000	+	.	transcript_id "STRG.53844.1"; gene_id "STRG.53844";
7A	StringTie	exon	673145429	673145491	1000	+	.	transcript_id "STRG.53844.1"; gene_id "STRG.53844";
7A	StringTie	exon	673145576	673147221	1000	+	.	transcript_id "STRG.53844.1"; gene_id "STRG.53844";
7A	StringTie	transcript	673306073	673309446	1000	+	.	transcript_id "STRG.53847.1"; gene_id "STRG.53847"
7A	StringTie	exon	673306073	673306212	1000	+	.	transcript_id "STRG.53847.1"; gene_id "STRG.53847";
7A	StringTie	exon	673306791	673308674	1000	+	.	transcript_id "STRG.53847.1"; gene_id "STRG.53847";
7A	StringTie	exon	673309181	673309446	1000	+	.	transcript_id "STRG.53847.1"; gene_id "STRG.53847";
7A	StringTie	transcript	673461014	673466714	1000	+	.	transcript_id "STRG.53848.1"; gene_id "STRG.53848"
7A	StringTie	exon	673461014	673461412	1000	+	.	transcript_id "STRG.53848.1"; gene_id "STRG.53848";
7A	StringTie	exon	673461507	673461609	1000	+	.	transcript_id "STRG.53848.1"; gene_id "STRG.53848";
7A	StringTie	exon	673461798	673462189	1000	+	.	transcript_id "STRG.53848.1"; gene_id "STRG.53848";
7A	StringTie	exon	673463169	673463635	1000	+	.	transcript_id "STRG.53848.1"; gene_id "STRG.53848";
7A	StringTie	exon	673463855	673463911	1000	+	.	transcript_id "STRG.53848.1"; gene_id "STRG.53848";
7A	StringTie	exon	673464013	673464102	1000	+	.	transcript_id "STRG.53848.1"; gene_id "STRG.53848";
7A	StringTie	exon	673464188	673464259	1000	+	.	transcript_id "STRG.53848.1"; gene_id "STRG.53848";
7A	StringTie	exon	673464606	673464701	1000	+	.	transcript_id "STRG.53848.1"; gene_id "STRG.53848";
7A	StringTie	exon	673464780	673464866	1000	+	.	transcript_id "STRG.53848.1"; gene_id "STRG.53848";
7A	StringTie	exon	673465453	673465542	1000	+	.	transcript_id "STRG.53848.1"; gene_id "STRG.53848";
7A	StringTie	exon	673465623	673465700	1000	+	.	transcript_id "STRG.53848.1"; gene_id "STRG.53848";
7A	StringTie	exon	673465951	673466714	1000	+	.	transcript_id "STRG.53848.1"; gene_id "STRG.53848";
7A	StringTie	transcript	673486169	673489165	1000	+	.	transcript_id "STRG.53845.1"; gene_id "STRG.53845"
7A	StringTie	exon	673486169	673488329	1000	+	.	transcript_id "STRG.53845.1"; gene_id "STRG.53845";
7A	StringTie	exon	673488459	673489165	1000	+	.	transcript_id "STRG.53845.1"; gene_id "STRG.53845";
7A	StringTie	transcript	673490631	673492475	1000	-	.	transcript_id "STRG.53846.1"; gene_id "STRG.53846"
7A	StringTie	exon	673490631	673491917	1000	-	.	transcript_id "STRG.53846.1"; gene_id "STRG.53846";
7A	StringTie	exon	673492013	673492475	1000	-	.	transcript_id "STRG.53846.1"; gene_id "STRG.53846";
7A	StringTie	transcript	673640967	673645745	1000	-	.	transcript_id "STRG.53849.1"; gene_id "STRG.53849"
7A	StringTie	exon	673640967	673642061	1000	-	.	transcript_id "STRG.53849.1"; gene_id "STRG.53849";
7A	StringTie	exon	673642176	673642306	1000	-	.	transcript_id "STRG.53849.1"; gene_id "STRG.53849";
7A	StringTie	exon	673642465	673644440	1000	-	.	transcript_id "STRG.53849.1"; gene_id "STRG.53849";
7A	StringTie	exon	673644674	673645745	1000	-	.	transcript_id "STRG.53849.1"; gene_id "STRG.53849";
7A	StringTie	transcript	673646307	673648426	1000	-	.	transcript_id "STRG.53850.1"; gene_id "STRG.53850"
7A	StringTie	exon	673646307	673647873	1000	-	.	transcript_id "STRG.53850.1"; gene_id "STRG.53850";
7A	StringTie	exon	673647973	673648426	1000	-	.	transcript_id "STRG.53850.1"; gene_id "STRG.53850";
7A	StringTie	transcript	673698147	673700078	1000	-	.	transcript_id "STRG.53851.1"; gene_id "STRG.53851"
7A	StringTie	exon	673698147	673699752	1000	-	.	transcript_id "STRG.53851.1"; gene_id "STRG.53851";
7A	StringTie	exon	673699886	673700078	1000	-	.	transcript_id "STRG.53851.1"; gene_id "STRG.53851";
7A	StringTie	transcript	673824896	673826876	1000	+	.	transcript_id "STRG.53853.1"; gene_id "STRG.53853"
7A	StringTie	exon	673824896	673825354	1000	+	.	transcript_id "STRG.53853.1"; gene_id "STRG.53853";
7A	StringTie	exon	673825445	673826876	1000	+	.	transcript_id "STRG.53853.1"; gene_id "STRG.53853";
7A	StringTie	transcript	673828970	673830509	1000	+	.	transcript_id "STRG.53854.1"; gene_id "STRG.53854"
7A	StringTie	exon	673828970	673829134	1000	+	.	transcript_id "STRG.53854.1"; gene_id "STRG.53854";
7A	StringTie	exon	673829208	673830509	1000	+	.	transcript_id "STRG.53854.1"; gene_id "STRG.53854";
7A	StringTie	transcript	673828970	673830509	1000	+	.	transcript_id "STRG.53854.2"; gene_id "STRG.53854"
7A	StringTie	exon	673828970	673829093	1000	+	.	transcript_id "STRG.53854.2"; gene_id "STRG.53854";
7A	StringTie	exon	673829208	673830509	1000	+	.	transcript_id "STRG.53854.2"; gene_id "STRG.53854";
7A	StringTie	transcript	673983789	673985798	1000	-	.	transcript_id "STRG.53856.1"; gene_id "STRG.53856"
7A	StringTie	exon	673983789	673985168	1000	-	.	transcript_id "STRG.53856.1"; gene_id "STRG.53856";
7A	StringTie	exon	673985270	673985459	1000	-	.	transcript_id "STRG.53856.1"; gene_id "STRG.53856";
7A	StringTie	exon	673985566	673985798	1000	-	.	transcript_id "STRG.53856.1"; gene_id "STRG.53856";
7A	StringTie	transcript	673983789	673985798	1000	-	.	transcript_id "STRG.53856.2"; gene_id "STRG.53856"
7A	StringTie	exon	673983789	673985459	1000	-	.	transcript_id "STRG.53856.2"; gene_id "STRG.53856";
7A	StringTie	exon	673985566	673985798	1000	-	.	transcript_id "STRG.53856.2"; gene_id "STRG.53856";
7A	StringTie	transcript	673983789	673985798	1000	-	.	transcript_id "STRG.53856.3"; gene_id "STRG.53856"
7A	StringTie	exon	673983789	673985168	1000	-	.	transcript_id "STRG.53856.3"; gene_id "STRG.53856";
7A	StringTie	exon	673985244	673985459	1000	-	.	transcript_id "STRG.53856.3"; gene_id "STRG.53856";
7A	StringTie	exon	673985566	673985798	1000	-	.	transcript_id "STRG.53856.3"; gene_id "STRG.53856";
7A	StringTie	transcript	673983789	673985798	1000	-	.	transcript_id "STRG.53856.4"; gene_id "STRG.53856"
7A	StringTie	exon	673983789	673985489	1000	-	.	transcript_id "STRG.53856.4"; gene_id "STRG.53856";
7A	StringTie	exon	673985566	673985798	1000	-	.	transcript_id "STRG.53856.4"; gene_id "STRG.53856";
7A	StringTie	transcript	674319687	674321257	1000	+	.	transcript_id "STRG.53855.1"; gene_id "STRG.53855"
7A	StringTie	exon	674319687	674319913	1000	+	.	transcript_id "STRG.53855.1"; gene_id "STRG.53855";
7A	StringTie	exon	674320136	674320480	1000	+	.	transcript_id "STRG.53855.1"; gene_id "STRG.53855";
7A	StringTie	exon	674320567	674321257	1000	+	.	transcript_id "STRG.53855.1"; gene_id "STRG.53855";
7A	StringTie	transcript	674407431	674409857	1000	-	.	transcript_id "STRG.53858.1"; gene_id "STRG.53858"
7A	StringTie	exon	674407431	674407861	1000	-	.	transcript_id "STRG.53858.1"; gene_id "STRG.53858";
7A	StringTie	exon	674408163	674409857	1000	-	.	transcript_id "STRG.53858.1"; gene_id "STRG.53858";
7A	StringTie	transcript	674407431	674409857	1000	-	.	transcript_id "STRG.53858.2"; gene_id "STRG.53858"
7A	StringTie	exon	674407431	674407861	1000	-	.	transcript_id "STRG.53858.2"; gene_id "STRG.53858";
7A	StringTie	exon	674408163	674409221	1000	-	.	transcript_id "STRG.53858.2"; gene_id "STRG.53858";
7A	StringTie	exon	674409366	674409857	1000	-	.	transcript_id "STRG.53858.2"; gene_id "STRG.53858";
7A	StringTie	transcript	674459836	674463461	1000	+	.	transcript_id "STRG.53860.1"; gene_id "STRG.53860"
7A	StringTie	exon	674459836	674460124	1000	+	.	transcript_id "STRG.53860.1"; gene_id "STRG.53860";
7A	StringTie	exon	674461302	674461361	1000	+	.	transcript_id "STRG.53860.1"; gene_id "STRG.53860";
7A	StringTie	exon	674461626	674461932	1000	+	.	transcript_id "STRG.53860.1"; gene_id "STRG.53860";
7A	StringTie	exon	674462048	674463461	1000	+	.	transcript_id "STRG.53860.1"; gene_id "STRG.53860";
7A	StringTie	transcript	674459836	674463461	1000	+	.	transcript_id "STRG.53860.2"; gene_id "STRG.53860"
7A	StringTie	exon	674459836	674460124	1000	+	.	transcript_id "STRG.53860.2"; gene_id "STRG.53860";
7A	StringTie	exon	674461302	674461361	1000	+	.	transcript_id "STRG.53860.2"; gene_id "STRG.53860";
7A	StringTie	exon	674461626	674461932	1000	+	.	transcript_id "STRG.53860.2"; gene_id "STRG.53860";
7A	StringTie	exon	674462048	674462255	1000	+	.	transcript_id "STRG.53860.2"; gene_id "STRG.53860";
7A	StringTie	exon	674462983	674463461	1000	+	.	transcript_id "STRG.53860.2"; gene_id "STRG.53860";
7A	StringTie	transcript	674459836	674463461	1000	+	.	transcript_id "STRG.53860.3"; gene_id "STRG.53860"
7A	StringTie	exon	674459836	674461932	1000	+	.	transcript_id "STRG.53860.3"; gene_id "STRG.53860";
7A	StringTie	exon	674462048	674463461	1000	+	.	transcript_id "STRG.53860.3"; gene_id "STRG.53860";
7A	StringTie	transcript	674523961	674526978	1000	-	.	transcript_id "STRG.53859.1"; gene_id "STRG.53859"
7A	StringTie	exon	674523961	674525022	1000	-	.	transcript_id "STRG.53859.1"; gene_id "STRG.53859";
7A	StringTie	exon	674525137	674525267	1000	-	.	transcript_id "STRG.53859.1"; gene_id "STRG.53859";
7A	StringTie	exon	674525426	674526978	1000	-	.	transcript_id "STRG.53859.1"; gene_id "STRG.53859";
7A	StringTie	transcript	675165668	675168559	1000	+	.	transcript_id "STRG.53861.1"; gene_id "STRG.53861"
7A	StringTie	exon	675165668	675166862	1000	+	.	transcript_id "STRG.53861.1"; gene_id "STRG.53861";
7A	StringTie	exon	675167170	675167349	1000	+	.	transcript_id "STRG.53861.1"; gene_id "STRG.53861";
7A	StringTie	exon	675167910	675168559	1000	+	.	transcript_id "STRG.53861.1"; gene_id "STRG.53861";
7A	StringTie	transcript	675275599	675280379	1000	+	.	transcript_id "STRG.53862.1"; gene_id "STRG.53862"
7A	StringTie	exon	675275599	675275848	1000	+	.	transcript_id "STRG.53862.1"; gene_id "STRG.53862";
7A	StringTie	exon	675275936	675276148	1000	+	.	transcript_id "STRG.53862.1"; gene_id "STRG.53862";
7A	StringTie	exon	675276906	675276983	1000	+	.	transcript_id "STRG.53862.1"; gene_id "STRG.53862";
7A	StringTie	exon	675277081	675277341	1000	+	.	transcript_id "STRG.53862.1"; gene_id "STRG.53862";
7A	StringTie	exon	675277467	675277784	1000	+	.	transcript_id "STRG.53862.1"; gene_id "STRG.53862";
7A	StringTie	exon	675279450	675279608	1000	+	.	transcript_id "STRG.53862.1"; gene_id "STRG.53862";
7A	StringTie	exon	675279703	675280379	1000	+	.	transcript_id "STRG.53862.1"; gene_id "STRG.53862";
7A	StringTie	transcript	675313164	675315960	1000	-	.	transcript_id "STRG.53863.1"; gene_id "STRG.53863"
7A	StringTie	exon	675313164	675314178	1000	-	.	transcript_id "STRG.53863.1"; gene_id "STRG.53863";
7A	StringTie	exon	675314283	675314336	1000	-	.	transcript_id "STRG.53863.1"; gene_id "STRG.53863";
7A	StringTie	exon	675314911	675315084	1000	-	.	transcript_id "STRG.53863.1"; gene_id "STRG.53863";
7A	StringTie	exon	675315289	675315660	1000	-	.	transcript_id "STRG.53863.1"; gene_id "STRG.53863";
7A	StringTie	exon	675315747	675315960	1000	-	.	transcript_id "STRG.53863.1"; gene_id "STRG.53863";
7A	StringTie	transcript	675313164	675315960	1000	-	.	transcript_id "STRG.53863.2"; gene_id "STRG.53863"
7A	StringTie	exon	675313164	675314178	1000	-	.	transcript_id "STRG.53863.2"; gene_id "STRG.53863";
7A	StringTie	exon	675314283	675314340	1000	-	.	transcript_id "STRG.53863.2"; gene_id "STRG.53863";
7A	StringTie	exon	675314911	675315084	1000	-	.	transcript_id "STRG.53863.2"; gene_id "STRG.53863";
7A	StringTie	exon	675315289	675315660	1000	-	.	transcript_id "STRG.53863.2"; gene_id "STRG.53863";
7A	StringTie	exon	675315747	675315960	1000	-	.	transcript_id "STRG.53863.2"; gene_id "STRG.53863";
7A	StringTie	transcript	675549117	675553986	1000	-	.	transcript_id "STRG.53865.1"; gene_id "STRG.53865"
7A	StringTie	exon	675549117	675551766	1000	-	.	transcript_id "STRG.53865.1"; gene_id "STRG.53865";
7A	StringTie	exon	675551874	675551991	1000	-	.	transcript_id "STRG.53865.1"; gene_id "STRG.53865";
7A	StringTie	exon	675552188	675552335	1000	-	.	transcript_id "STRG.53865.1"; gene_id "STRG.53865";
7A	StringTie	exon	675552422	675552508	1000	-	.	transcript_id "STRG.53865.1"; gene_id "STRG.53865";
7A	StringTie	exon	675553735	675553794	1000	-	.	transcript_id "STRG.53865.1"; gene_id "STRG.53865";
7A	StringTie	exon	675553887	675553986	1000	-	.	transcript_id "STRG.53865.1"; gene_id "STRG.53865";
7A	StringTie	transcript	675549117	675553986	1000	-	.	transcript_id "STRG.53865.2"; gene_id "STRG.53865"
7A	StringTie	exon	675549117	675551766	1000	-	.	transcript_id "STRG.53865.2"; gene_id "STRG.53865";
7A	StringTie	exon	675551874	675551991	1000	-	.	transcript_id "STRG.53865.2"; gene_id "STRG.53865";
7A	StringTie	exon	675552188	675552335	1000	-	.	transcript_id "STRG.53865.2"; gene_id "STRG.53865";
7A	StringTie	exon	675552422	675553794	1000	-	.	transcript_id "STRG.53865.2"; gene_id "STRG.53865";
7A	StringTie	exon	675553887	675553986	1000	-	.	transcript_id "STRG.53865.2"; gene_id "STRG.53865";
7A	StringTie	transcript	675705783	675708238	1000	-	.	transcript_id "STRG.53864.1"; gene_id "STRG.53864"
7A	StringTie	exon	675705783	675706192	1000	-	.	transcript_id "STRG.53864.1"; gene_id "STRG.53864";
7A	StringTie	exon	675706538	675708238	1000	-	.	transcript_id "STRG.53864.1"; gene_id "STRG.53864";
7A	StringTie	transcript	676302970	676312880	1000	+	.	transcript_id "STRG.53867.1"; gene_id "STRG.53867"
7A	StringTie	exon	676302970	676303172	1000	+	.	transcript_id "STRG.53867.1"; gene_id "STRG.53867";
7A	StringTie	exon	676311709	676312880	1000	+	.	transcript_id "STRG.53867.1"; gene_id "STRG.53867";
7A	StringTie	transcript	676628165	676629664	1000	-	.	transcript_id "STRG.53866.1"; gene_id "STRG.53866"
7A	StringTie	exon	676628165	676628572	1000	-	.	transcript_id "STRG.53866.1"; gene_id "STRG.53866";
7A	StringTie	exon	676628656	676629664	1000	-	.	transcript_id "STRG.53866.1"; gene_id "STRG.53866";
7A	StringTie	transcript	676658604	676668380	1000	+	.	transcript_id "STRG.53870.1"; gene_id "STRG.53870"
7A	StringTie	exon	676658604	676658989	1000	+	.	transcript_id "STRG.53870.1"; gene_id "STRG.53870";
7A	StringTie	exon	676661260	676661419	1000	+	.	transcript_id "STRG.53870.1"; gene_id "STRG.53870";
7A	StringTie	exon	676661546	676661743	1000	+	.	transcript_id "STRG.53870.1"; gene_id "STRG.53870";
7A	StringTie	exon	676661863	676666653	1000	+	.	transcript_id "STRG.53870.1"; gene_id "STRG.53870";
7A	StringTie	exon	676666741	676666848	1000	+	.	transcript_id "STRG.53870.1"; gene_id "STRG.53870";
7A	StringTie	exon	676666925	676667022	1000	+	.	transcript_id "STRG.53870.1"; gene_id "STRG.53870";
7A	StringTie	exon	676667128	676667169	1000	+	.	transcript_id "STRG.53870.1"; gene_id "STRG.53870";
7A	StringTie	exon	676667264	676667341	1000	+	.	transcript_id "STRG.53870.1"; gene_id "STRG.53870";
7A	StringTie	exon	676667441	676667528	1000	+	.	transcript_id "STRG.53870.1"; gene_id "STRG.53870";
7A	StringTie	exon	676667619	676667746	1000	+	.	transcript_id "STRG.53870.1"; gene_id "STRG.53870";
7A	StringTie	exon	676667862	676667930	1000	+	.	transcript_id "STRG.53870.1"; gene_id "STRG.53870";
7A	StringTie	exon	676668038	676668380	1000	+	.	transcript_id "STRG.53870.1"; gene_id "STRG.53870";
7A	StringTie	transcript	676658604	676668380	1000	+	.	transcript_id "STRG.53870.2"; gene_id "STRG.53870"
7A	StringTie	exon	676658604	676658989	1000	+	.	transcript_id "STRG.53870.2"; gene_id "STRG.53870";
7A	StringTie	exon	676661260	676661419	1000	+	.	transcript_id "STRG.53870.2"; gene_id "STRG.53870";
7A	StringTie	exon	676661546	676666653	1000	+	.	transcript_id "STRG.53870.2"; gene_id "STRG.53870";
7A	StringTie	exon	676666741	676666848	1000	+	.	transcript_id "STRG.53870.2"; gene_id "STRG.53870";
7A	StringTie	exon	676666925	676667022	1000	+	.	transcript_id "STRG.53870.2"; gene_id "STRG.53870";
7A	StringTie	exon	676667128	676667169	1000	+	.	transcript_id "STRG.53870.2"; gene_id "STRG.53870";
7A	StringTie	exon	676667264	676667341	1000	+	.	transcript_id "STRG.53870.2"; gene_id "STRG.53870";
7A	StringTie	exon	676667441	676667528	1000	+	.	transcript_id "STRG.53870.2"; gene_id "STRG.53870";
7A	StringTie	exon	676667619	676667746	1000	+	.	transcript_id "STRG.53870.2"; gene_id "STRG.53870";
7A	StringTie	exon	676667862	676667930	1000	+	.	transcript_id "STRG.53870.2"; gene_id "STRG.53870";
7A	StringTie	exon	676668038	676668380	1000	+	.	transcript_id "STRG.53870.2"; gene_id "STRG.53870";
7A	StringTie	transcript	676661863	676668380	1000	+	.	transcript_id "STRG.53870.3"; gene_id "STRG.53870"
7A	StringTie	exon	676661863	676666848	1000	+	.	transcript_id "STRG.53870.3"; gene_id "STRG.53870";
7A	StringTie	exon	676666925	676667022	1000	+	.	transcript_id "STRG.53870.3"; gene_id "STRG.53870";
7A	StringTie	exon	676667128	676667169	1000	+	.	transcript_id "STRG.53870.3"; gene_id "STRG.53870";
7A	StringTie	exon	676667264	676667341	1000	+	.	transcript_id "STRG.53870.3"; gene_id "STRG.53870";
7A	StringTie	exon	676667441	676667528	1000	+	.	transcript_id "STRG.53870.3"; gene_id "STRG.53870";
7A	StringTie	exon	676667619	676667746	1000	+	.	transcript_id "STRG.53870.3"; gene_id "STRG.53870";
7A	StringTie	exon	676667862	676667930	1000	+	.	transcript_id "STRG.53870.3"; gene_id "STRG.53870";
7A	StringTie	exon	676668038	676668380	1000	+	.	transcript_id "STRG.53870.3"; gene_id "STRG.53870";
7A	StringTie	transcript	676676427	676677486	1000	+	.	transcript_id "STRG.53868.1"; gene_id "STRG.53868"
7A	StringTie	exon	676676427	676676728	1000	+	.	transcript_id "STRG.53868.1"; gene_id "STRG.53868";
7A	StringTie	exon	676676814	676677486	1000	+	.	transcript_id "STRG.53868.1"; gene_id "STRG.53868";
7A	StringTie	transcript	676695684	676696631	1000	-	.	transcript_id "STRG.53869.1"; gene_id "STRG.53869"
7A	StringTie	exon	676695684	676696244	1000	-	.	transcript_id "STRG.53869.1"; gene_id "STRG.53869";
7A	StringTie	exon	676696330	676696631	1000	-	.	transcript_id "STRG.53869.1"; gene_id "STRG.53869";
7A	StringTie	transcript	676707559	676711243	1000	-	.	transcript_id "STRG.53873.1"; gene_id "STRG.53873"
7A	StringTie	exon	676707559	676707912	1000	-	.	transcript_id "STRG.53873.1"; gene_id "STRG.53873";
7A	StringTie	exon	676708020	676708088	1000	-	.	transcript_id "STRG.53873.1"; gene_id "STRG.53873";
7A	StringTie	exon	676708204	676708337	1000	-	.	transcript_id "STRG.53873.1"; gene_id "STRG.53873";
7A	StringTie	exon	676708422	676708509	1000	-	.	transcript_id "STRG.53873.1"; gene_id "STRG.53873";
7A	StringTie	exon	676708609	676708686	1000	-	.	transcript_id "STRG.53873.1"; gene_id "STRG.53873";
7A	StringTie	exon	676708781	676708822	1000	-	.	transcript_id "STRG.53873.1"; gene_id "STRG.53873";
7A	StringTie	exon	676708928	676711243	1000	-	.	transcript_id "STRG.53873.1"; gene_id "STRG.53873";
7A	StringTie	transcript	676707559	676711243	1000	-	.	transcript_id "STRG.53873.2"; gene_id "STRG.53873"
7A	StringTie	exon	676707559	676707912	1000	-	.	transcript_id "STRG.53873.2"; gene_id "STRG.53873";
7A	StringTie	exon	676708020	676708088	1000	-	.	transcript_id "STRG.53873.2"; gene_id "STRG.53873";
7A	StringTie	exon	676708204	676708337	1000	-	.	transcript_id "STRG.53873.2"; gene_id "STRG.53873";
7A	StringTie	exon	676708422	676708509	1000	-	.	transcript_id "STRG.53873.2"; gene_id "STRG.53873";
7A	StringTie	exon	676708609	676708822	1000	-	.	transcript_id "STRG.53873.2"; gene_id "STRG.53873";
7A	StringTie	exon	676708928	676711243	1000	-	.	transcript_id "STRG.53873.2"; gene_id "STRG.53873";
7A	StringTie	transcript	676717693	676721273	1000	-	.	transcript_id "STRG.53871.1"; gene_id "STRG.53871"
7A	StringTie	exon	676717693	676718307	1000	-	.	transcript_id "STRG.53871.1"; gene_id "STRG.53871";
7A	StringTie	exon	676718406	676721273	1000	-	.	transcript_id "STRG.53871.1"; gene_id "STRG.53871";
7A	StringTie	transcript	676841034	676842571	1000	-	.	transcript_id "STRG.53872.1"; gene_id "STRG.53872"
7A	StringTie	exon	676841034	676841910	1000	-	.	transcript_id "STRG.53872.1"; gene_id "STRG.53872";
7A	StringTie	exon	676842014	676842205	1000	-	.	transcript_id "STRG.53872.1"; gene_id "STRG.53872";
7A	StringTie	exon	676842318	676842571	1000	-	.	transcript_id "STRG.53872.1"; gene_id "STRG.53872";
7A	StringTie	transcript	676854670	676858022	1000	-	.	transcript_id "STRG.53874.1"; gene_id "STRG.53874"
7A	StringTie	exon	676854670	676858022	1000	-	.	transcript_id "STRG.53874.1"; gene_id "STRG.53874";
7A	StringTie	transcript	677118890	677120079	1000	-	.	transcript_id "STRG.53875.1"; gene_id "STRG.53875"
7A	StringTie	exon	677118890	677119520	1000	-	.	transcript_id "STRG.53875.1"; gene_id "STRG.53875";
7A	StringTie	exon	677119618	677120079	1000	-	.	transcript_id "STRG.53875.1"; gene_id "STRG.53875";
7A	StringTie	transcript	677316965	677322338	1000	+	.	transcript_id "STRG.53877.1"; gene_id "STRG.53877"
7A	StringTie	exon	677316965	677317168	1000	+	.	transcript_id "STRG.53877.1"; gene_id "STRG.53877";
7A	StringTie	exon	677317693	677317754	1000	+	.	transcript_id "STRG.53877.1"; gene_id "STRG.53877";
7A	StringTie	exon	677318031	677318089	1000	+	.	transcript_id "STRG.53877.1"; gene_id "STRG.53877";
7A	StringTie	exon	677318185	677318223	1000	+	.	transcript_id "STRG.53877.1"; gene_id "STRG.53877";
7A	StringTie	exon	677318424	677318524	1000	+	.	transcript_id "STRG.53877.1"; gene_id "STRG.53877";
7A	StringTie	exon	677319310	677319422	1000	+	.	transcript_id "STRG.53877.1"; gene_id "STRG.53877";
7A	StringTie	exon	677320035	677320134	1000	+	.	transcript_id "STRG.53877.1"; gene_id "STRG.53877";
7A	StringTie	exon	677320236	677320382	1000	+	.	transcript_id "STRG.53877.1"; gene_id "STRG.53877";
7A	StringTie	exon	677320488	677320548	1000	+	.	transcript_id "STRG.53877.1"; gene_id "STRG.53877";
7A	StringTie	exon	677320657	677320754	1000	+	.	transcript_id "STRG.53877.1"; gene_id "STRG.53877";
7A	StringTie	exon	677320837	677320979	1000	+	.	transcript_id "STRG.53877.1"; gene_id "STRG.53877";
7A	StringTie	exon	677321582	677321665	1000	+	.	transcript_id "STRG.53877.1"; gene_id "STRG.53877";
7A	StringTie	exon	677321746	677321835	1000	+	.	transcript_id "STRG.53877.1"; gene_id "STRG.53877";
7A	StringTie	exon	677321923	677322338	1000	+	.	transcript_id "STRG.53877.1"; gene_id "STRG.53877";
7A	StringTie	transcript	677316965	677322338	1000	+	.	transcript_id "STRG.53877.2"; gene_id "STRG.53877"
7A	StringTie	exon	677316965	677317180	1000	+	.	transcript_id "STRG.53877.2"; gene_id "STRG.53877";
7A	StringTie	exon	677317693	677317754	1000	+	.	transcript_id "STRG.53877.2"; gene_id "STRG.53877";
7A	StringTie	exon	677318031	677318089	1000	+	.	transcript_id "STRG.53877.2"; gene_id "STRG.53877";
7A	StringTie	exon	677318185	677318223	1000	+	.	transcript_id "STRG.53877.2"; gene_id "STRG.53877";
7A	StringTie	exon	677318424	677318524	1000	+	.	transcript_id "STRG.53877.2"; gene_id "STRG.53877";
7A	StringTie	exon	677319310	677319422	1000	+	.	transcript_id "STRG.53877.2"; gene_id "STRG.53877";
7A	StringTie	exon	677320035	677320134	1000	+	.	transcript_id "STRG.53877.2"; gene_id "STRG.53877";
7A	StringTie	exon	677320236	677320382	1000	+	.	transcript_id "STRG.53877.2"; gene_id "STRG.53877";
7A	StringTie	exon	677320488	677320548	1000	+	.	transcript_id "STRG.53877.2"; gene_id "STRG.53877";
7A	StringTie	exon	677320657	677320754	1000	+	.	transcript_id "STRG.53877.2"; gene_id "STRG.53877";
7A	StringTie	exon	677320837	677320979	1000	+	.	transcript_id "STRG.53877.2"; gene_id "STRG.53877";
7A	StringTie	exon	677321582	677321665	1000	+	.	transcript_id "STRG.53877.2"; gene_id "STRG.53877";
7A	StringTie	exon	677321746	677321835	1000	+	.	transcript_id "STRG.53877.2"; gene_id "STRG.53877";
7A	StringTie	exon	677321923	677322338	1000	+	.	transcript_id "STRG.53877.2"; gene_id "STRG.53877";
7A	StringTie	transcript	677324031	677324963	1000	-	.	transcript_id "STRG.53876.1"; gene_id "STRG.53876"
7A	StringTie	exon	677324031	677324963	1000	-	.	transcript_id "STRG.53876.1"; gene_id "STRG.53876";
7A	StringTie	transcript	677371762	677381191	1000	-	.	transcript_id "STRG.53879.1"; gene_id "STRG.53879"
7A	StringTie	exon	677371762	677372057	1000	-	.	transcript_id "STRG.53879.1"; gene_id "STRG.53879";
7A	StringTie	exon	677372942	677373017	1000	-	.	transcript_id "STRG.53879.1"; gene_id "STRG.53879";
7A	StringTie	exon	677373100	677373146	1000	-	.	transcript_id "STRG.53879.1"; gene_id "STRG.53879";
7A	StringTie	exon	677373971	677374337	1000	-	.	transcript_id "STRG.53879.1"; gene_id "STRG.53879";
7A	StringTie	exon	677374481	677374554	1000	-	.	transcript_id "STRG.53879.1"; gene_id "STRG.53879";
7A	StringTie	exon	677374640	677374727	1000	-	.	transcript_id "STRG.53879.1"; gene_id "STRG.53879";
7A	StringTie	exon	677375620	677375687	1000	-	.	transcript_id "STRG.53879.1"; gene_id "STRG.53879";
7A	StringTie	exon	677377897	677377968	1000	-	.	transcript_id "STRG.53879.1"; gene_id "STRG.53879";
7A	StringTie	exon	677378062	677378145	1000	-	.	transcript_id "STRG.53879.1"; gene_id "STRG.53879";
7A	StringTie	exon	677379192	677379305	1000	-	.	transcript_id "STRG.53879.1"; gene_id "STRG.53879";
7A	StringTie	exon	677379389	677379472	1000	-	.	transcript_id "STRG.53879.1"; gene_id "STRG.53879";
7A	StringTie	exon	677380220	677380296	1000	-	.	transcript_id "STRG.53879.1"; gene_id "STRG.53879";
7A	StringTie	exon	677380820	677381191	1000	-	.	transcript_id "STRG.53879.1"; gene_id "STRG.53879";
7A	StringTie	transcript	677371762	677381191	1000	-	.	transcript_id "STRG.53879.2"; gene_id "STRG.53879"
7A	StringTie	exon	677371762	677372057	1000	-	.	transcript_id "STRG.53879.2"; gene_id "STRG.53879";
7A	StringTie	exon	677372942	677373017	1000	-	.	transcript_id "STRG.53879.2"; gene_id "STRG.53879";
7A	StringTie	exon	677373100	677373146	1000	-	.	transcript_id "STRG.53879.2"; gene_id "STRG.53879";
7A	StringTie	exon	677373971	677374337	1000	-	.	transcript_id "STRG.53879.2"; gene_id "STRG.53879";
7A	StringTie	exon	677374481	677374554	1000	-	.	transcript_id "STRG.53879.2"; gene_id "STRG.53879";
7A	StringTie	exon	677374640	677374727	1000	-	.	transcript_id "STRG.53879.2"; gene_id "STRG.53879";
7A	StringTie	exon	677377897	677377968	1000	-	.	transcript_id "STRG.53879.2"; gene_id "STRG.53879";
7A	StringTie	exon	677378062	677378145	1000	-	.	transcript_id "STRG.53879.2"; gene_id "STRG.53879";
7A	StringTie	exon	677379192	677379305	1000	-	.	transcript_id "STRG.53879.2"; gene_id "STRG.53879";
7A	StringTie	exon	677379389	677379472	1000	-	.	transcript_id "STRG.53879.2"; gene_id "STRG.53879";
7A	StringTie	exon	677380220	677380296	1000	-	.	transcript_id "STRG.53879.2"; gene_id "STRG.53879";
7A	StringTie	exon	677380820	677381191	1000	-	.	transcript_id "STRG.53879.2"; gene_id "STRG.53879";
7A	StringTie	transcript	677414885	677416812	1000	+	.	transcript_id "STRG.53878.1"; gene_id "STRG.53878"
7A	StringTie	exon	677414885	677415028	1000	+	.	transcript_id "STRG.53878.1"; gene_id "STRG.53878";
7A	StringTie	exon	677415129	677415245	1000	+	.	transcript_id "STRG.53878.1"; gene_id "STRG.53878";
7A	StringTie	exon	677416158	677416812	1000	+	.	transcript_id "STRG.53878.1"; gene_id "STRG.53878";
7A	StringTie	transcript	677858673	677859920	1000	+	.	transcript_id "STRG.53880.1"; gene_id "STRG.53880"
7A	StringTie	exon	677858673	677859920	1000	+	.	transcript_id "STRG.53880.1"; gene_id "STRG.53880";
7A	StringTie	transcript	677862646	677868832	1000	-	.	transcript_id "STRG.53881.1"; gene_id "STRG.53881"
7A	StringTie	exon	677862646	677866353	1000	-	.	transcript_id "STRG.53881.1"; gene_id "STRG.53881";
7A	StringTie	exon	677866425	677868215	1000	-	.	transcript_id "STRG.53881.1"; gene_id "STRG.53881";
7A	StringTie	exon	677868544	677868832	1000	-	.	transcript_id "STRG.53881.1"; gene_id "STRG.53881";
7A	StringTie	transcript	677862646	677870057	1000	-	.	transcript_id "STRG.53881.2"; gene_id "STRG.53881"
7A	StringTie	exon	677862646	677864525	1000	-	.	transcript_id "STRG.53881.2"; gene_id "STRG.53881";
7A	StringTie	exon	677866161	677866353	1000	-	.	transcript_id "STRG.53881.2"; gene_id "STRG.53881";
7A	StringTie	exon	677866425	677866558	1000	-	.	transcript_id "STRG.53881.2"; gene_id "STRG.53881";
7A	StringTie	exon	677867144	677868832	1000	-	.	transcript_id "STRG.53881.2"; gene_id "STRG.53881";
7A	StringTie	exon	677869332	677869420	1000	-	.	transcript_id "STRG.53881.2"; gene_id "STRG.53881";
7A	StringTie	exon	677869687	677870057	1000	-	.	transcript_id "STRG.53881.2"; gene_id "STRG.53881";
7A	StringTie	transcript	677862646	677870057	1000	-	.	transcript_id "STRG.53881.3"; gene_id "STRG.53881"
7A	StringTie	exon	677862646	677863407	1000	-	.	transcript_id "STRG.53881.3"; gene_id "STRG.53881";
7A	StringTie	exon	677864400	677864525	1000	-	.	transcript_id "STRG.53881.3"; gene_id "STRG.53881";
7A	StringTie	exon	677866161	677866353	1000	-	.	transcript_id "STRG.53881.3"; gene_id "STRG.53881";
7A	StringTie	exon	677866425	677866558	1000	-	.	transcript_id "STRG.53881.3"; gene_id "STRG.53881";
7A	StringTie	exon	677867144	677867354	1000	-	.	transcript_id "STRG.53881.3"; gene_id "STRG.53881";
7A	StringTie	exon	677868085	677868215	1000	-	.	transcript_id "STRG.53881.3"; gene_id "STRG.53881";
7A	StringTie	exon	677868544	677868613	1000	-	.	transcript_id "STRG.53881.3"; gene_id "STRG.53881";
7A	StringTie	exon	677868705	677868832	1000	-	.	transcript_id "STRG.53881.3"; gene_id "STRG.53881";
7A	StringTie	exon	677869332	677869420	1000	-	.	transcript_id "STRG.53881.3"; gene_id "STRG.53881";
7A	StringTie	exon	677869687	677870057	1000	-	.	transcript_id "STRG.53881.3"; gene_id "STRG.53881";
7A	StringTie	transcript	677862646	677870057	1000	-	.	transcript_id "STRG.53881.4"; gene_id "STRG.53881"
7A	StringTie	exon	677862646	677863407	1000	-	.	transcript_id "STRG.53881.4"; gene_id "STRG.53881";
7A	StringTie	exon	677864447	677864525	1000	-	.	transcript_id "STRG.53881.4"; gene_id "STRG.53881";
7A	StringTie	exon	677866161	677866353	1000	-	.	transcript_id "STRG.53881.4"; gene_id "STRG.53881";
7A	StringTie	exon	677866425	677866558	1000	-	.	transcript_id "STRG.53881.4"; gene_id "STRG.53881";
7A	StringTie	exon	677867144	677868215	1000	-	.	transcript_id "STRG.53881.4"; gene_id "STRG.53881";
7A	StringTie	exon	677868544	677868832	1000	-	.	transcript_id "STRG.53881.4"; gene_id "STRG.53881";
7A	StringTie	exon	677869332	677869420	1000	-	.	transcript_id "STRG.53881.4"; gene_id "STRG.53881";
7A	StringTie	exon	677869687	677870057	1000	-	.	transcript_id "STRG.53881.4"; gene_id "STRG.53881";
7A	StringTie	transcript	677870394	677873552	1000	-	.	transcript_id "STRG.53882.1"; gene_id "STRG.53882"
7A	StringTie	exon	677870394	677871598	1000	-	.	transcript_id "STRG.53882.1"; gene_id "STRG.53882";
7A	StringTie	exon	677871679	677871725	1000	-	.	transcript_id "STRG.53882.1"; gene_id "STRG.53882";
7A	StringTie	exon	677871952	677872117	1000	-	.	transcript_id "STRG.53882.1"; gene_id "STRG.53882";
7A	StringTie	exon	677872319	677872457	1000	-	.	transcript_id "STRG.53882.1"; gene_id "STRG.53882";
7A	StringTie	exon	677872660	677872954	1000	-	.	transcript_id "STRG.53882.1"; gene_id "STRG.53882";
7A	StringTie	exon	677873020	677873083	1000	-	.	transcript_id "STRG.53882.1"; gene_id "STRG.53882";
7A	StringTie	exon	677873433	677873552	1000	-	.	transcript_id "STRG.53882.1"; gene_id "STRG.53882";
7A	StringTie	transcript	677877020	677879938	1000	+	.	transcript_id "STRG.53885.1"; gene_id "STRG.53885"
7A	StringTie	exon	677877020	677877140	1000	+	.	transcript_id "STRG.53885.1"; gene_id "STRG.53885";
7A	StringTie	exon	677877710	677878019	1000	+	.	transcript_id "STRG.53885.1"; gene_id "STRG.53885";
7A	StringTie	exon	677878207	677878345	1000	+	.	transcript_id "STRG.53885.1"; gene_id "STRG.53885";
7A	StringTie	exon	677878547	677878712	1000	+	.	transcript_id "STRG.53885.1"; gene_id "STRG.53885";
7A	StringTie	exon	677878939	677878985	1000	+	.	transcript_id "STRG.53885.1"; gene_id "STRG.53885";
7A	StringTie	exon	677879066	677879938	1000	+	.	transcript_id "STRG.53885.1"; gene_id "STRG.53885";
7A	StringTie	transcript	677877020	677879938	1000	+	.	transcript_id "STRG.53885.2"; gene_id "STRG.53885"
7A	StringTie	exon	677877020	677877140	1000	+	.	transcript_id "STRG.53885.2"; gene_id "STRG.53885";
7A	StringTie	exon	677877718	677878019	1000	+	.	transcript_id "STRG.53885.2"; gene_id "STRG.53885";
7A	StringTie	exon	677878207	677878345	1000	+	.	transcript_id "STRG.53885.2"; gene_id "STRG.53885";
7A	StringTie	exon	677878547	677878712	1000	+	.	transcript_id "STRG.53885.2"; gene_id "STRG.53885";
7A	StringTie	exon	677878939	677878985	1000	+	.	transcript_id "STRG.53885.2"; gene_id "STRG.53885";
7A	StringTie	exon	677879066	677879938	1000	+	.	transcript_id "STRG.53885.2"; gene_id "STRG.53885";
7A	StringTie	transcript	677877020	677879938	1000	+	.	transcript_id "STRG.53885.3"; gene_id "STRG.53885"
7A	StringTie	exon	677877020	677877140	1000	+	.	transcript_id "STRG.53885.3"; gene_id "STRG.53885";
7A	StringTie	exon	677877577	677877643	1000	+	.	transcript_id "STRG.53885.3"; gene_id "STRG.53885";
7A	StringTie	exon	677877710	677878019	1000	+	.	transcript_id "STRG.53885.3"; gene_id "STRG.53885";
7A	StringTie	exon	677878207	677878345	1000	+	.	transcript_id "STRG.53885.3"; gene_id "STRG.53885";
7A	StringTie	exon	677878547	677878712	1000	+	.	transcript_id "STRG.53885.3"; gene_id "STRG.53885";
7A	StringTie	exon	677878939	677878985	1000	+	.	transcript_id "STRG.53885.3"; gene_id "STRG.53885";
7A	StringTie	exon	677879066	677879938	1000	+	.	transcript_id "STRG.53885.3"; gene_id "STRG.53885";
7A	StringTie	transcript	677882481	677886210	1000	+	.	transcript_id "STRG.53883.1"; gene_id "STRG.53883"
7A	StringTie	exon	677882481	677883088	1000	+	.	transcript_id "STRG.53883.1"; gene_id "STRG.53883";
7A	StringTie	exon	677883197	677883297	1000	+	.	transcript_id "STRG.53883.1"; gene_id "STRG.53883";
7A	StringTie	exon	677883408	677883498	1000	+	.	transcript_id "STRG.53883.1"; gene_id "STRG.53883";
7A	StringTie	exon	677883588	677883698	1000	+	.	transcript_id "STRG.53883.1"; gene_id "STRG.53883";
7A	StringTie	exon	677883790	677883855	1000	+	.	transcript_id "STRG.53883.1"; gene_id "STRG.53883";
7A	StringTie	exon	677884611	677884670	1000	+	.	transcript_id "STRG.53883.1"; gene_id "STRG.53883";
7A	StringTie	exon	677884753	677885355	1000	+	.	transcript_id "STRG.53883.1"; gene_id "STRG.53883";
7A	StringTie	exon	677885454	677885597	1000	+	.	transcript_id "STRG.53883.1"; gene_id "STRG.53883";
7A	StringTie	exon	677885695	677885814	1000	+	.	transcript_id "STRG.53883.1"; gene_id "STRG.53883";
7A	StringTie	exon	677885905	677886210	1000	+	.	transcript_id "STRG.53883.1"; gene_id "STRG.53883";
7A	StringTie	transcript	677898361	677901725	1000	-	.	transcript_id "STRG.53884.1"; gene_id "STRG.53884"
7A	StringTie	exon	677898361	677898857	1000	-	.	transcript_id "STRG.53884.1"; gene_id "STRG.53884";
7A	StringTie	exon	677898964	677899032	1000	-	.	transcript_id "STRG.53884.1"; gene_id "STRG.53884";
7A	StringTie	exon	677900431	677900607	1000	-	.	transcript_id "STRG.53884.1"; gene_id "STRG.53884";
7A	StringTie	exon	677900688	677900765	1000	-	.	transcript_id "STRG.53884.1"; gene_id "STRG.53884";
7A	StringTie	exon	677900875	677900970	1000	-	.	transcript_id "STRG.53884.1"; gene_id "STRG.53884";
7A	StringTie	exon	677901214	677901521	1000	-	.	transcript_id "STRG.53884.1"; gene_id "STRG.53884";
7A	StringTie	exon	677901608	677901725	1000	-	.	transcript_id "STRG.53884.1"; gene_id "STRG.53884";
7A	StringTie	transcript	677936155	677942216	1000	+	.	transcript_id "STRG.53887.1"; gene_id "STRG.53887"
7A	StringTie	exon	677936155	677936523	1000	+	.	transcript_id "STRG.53887.1"; gene_id "STRG.53887";
7A	StringTie	exon	677937761	677938375	1000	+	.	transcript_id "STRG.53887.1"; gene_id "STRG.53887";
7A	StringTie	exon	677938963	677939392	1000	+	.	transcript_id "STRG.53887.1"; gene_id "STRG.53887";
7A	StringTie	exon	677939479	677939804	1000	+	.	transcript_id "STRG.53887.1"; gene_id "STRG.53887";
7A	StringTie	exon	677940280	677940338	1000	+	.	transcript_id "STRG.53887.1"; gene_id "STRG.53887";
7A	StringTie	exon	677940420	677940762	1000	+	.	transcript_id "STRG.53887.1"; gene_id "STRG.53887";
7A	StringTie	exon	677940946	677941146	1000	+	.	transcript_id "STRG.53887.1"; gene_id "STRG.53887";
7A	StringTie	exon	677941280	677941537	1000	+	.	transcript_id "STRG.53887.1"; gene_id "STRG.53887";
7A	StringTie	exon	677941638	677942216	1000	+	.	transcript_id "STRG.53887.1"; gene_id "STRG.53887";
7A	StringTie	transcript	678281002	678282619	1000	+	.	transcript_id "STRG.53886.1"; gene_id "STRG.53886"
7A	StringTie	exon	678281002	678281189	1000	+	.	transcript_id "STRG.53886.1"; gene_id "STRG.53886";
7A	StringTie	exon	678281269	678282619	1000	+	.	transcript_id "STRG.53886.1"; gene_id "STRG.53886";
7A	StringTie	transcript	678898825	678904243	1000	-	.	transcript_id "STRG.53888.1"; gene_id "STRG.53888"
7A	StringTie	exon	678898825	678899248	1000	-	.	transcript_id "STRG.53888.1"; gene_id "STRG.53888";
7A	StringTie	exon	678899428	678899499	1000	-	.	transcript_id "STRG.53888.1"; gene_id "STRG.53888";
7A	StringTie	exon	678900293	678900371	1000	-	.	transcript_id "STRG.53888.1"; gene_id "STRG.53888";
7A	StringTie	exon	678900487	678900583	1000	-	.	transcript_id "STRG.53888.1"; gene_id "STRG.53888";
7A	StringTie	exon	678900671	678900756	1000	-	.	transcript_id "STRG.53888.1"; gene_id "STRG.53888";
7A	StringTie	exon	678900870	678901032	1000	-	.	transcript_id "STRG.53888.1"; gene_id "STRG.53888";
7A	StringTie	exon	678901531	678901737	1000	-	.	transcript_id "STRG.53888.1"; gene_id "STRG.53888";
7A	StringTie	exon	678901876	678902135	1000	-	.	transcript_id "STRG.53888.1"; gene_id "STRG.53888";
7A	StringTie	exon	678902209	678902338	1000	-	.	transcript_id "STRG.53888.1"; gene_id "STRG.53888";
7A	StringTie	exon	678902412	678902642	1000	-	.	transcript_id "STRG.53888.1"; gene_id "STRG.53888";
7A	StringTie	exon	678903781	678904243	1000	-	.	transcript_id "STRG.53888.1"; gene_id "STRG.53888";
7A	StringTie	transcript	678898825	678904243	1000	-	.	transcript_id "STRG.53888.2"; gene_id "STRG.53888"
7A	StringTie	exon	678898825	678899322	1000	-	.	transcript_id "STRG.53888.2"; gene_id "STRG.53888";
7A	StringTie	exon	678899428	678899499	1000	-	.	transcript_id "STRG.53888.2"; gene_id "STRG.53888";
7A	StringTie	exon	678900293	678900371	1000	-	.	transcript_id "STRG.53888.2"; gene_id "STRG.53888";
7A	StringTie	exon	678900487	678900583	1000	-	.	transcript_id "STRG.53888.2"; gene_id "STRG.53888";
7A	StringTie	exon	678900671	678900756	1000	-	.	transcript_id "STRG.53888.2"; gene_id "STRG.53888";
7A	StringTie	exon	678900870	678901032	1000	-	.	transcript_id "STRG.53888.2"; gene_id "STRG.53888";
7A	StringTie	exon	678901531	678901737	1000	-	.	transcript_id "STRG.53888.2"; gene_id "STRG.53888";
7A	StringTie	exon	678901876	678902135	1000	-	.	transcript_id "STRG.53888.2"; gene_id "STRG.53888";
7A	StringTie	exon	678902209	678902338	1000	-	.	transcript_id "STRG.53888.2"; gene_id "STRG.53888";
7A	StringTie	exon	678902412	678902642	1000	-	.	transcript_id "STRG.53888.2"; gene_id "STRG.53888";
7A	StringTie	exon	678903781	678904243	1000	-	.	transcript_id "STRG.53888.2"; gene_id "STRG.53888";
7A	StringTie	transcript	678917169	678918908	1000	-	.	transcript_id "STRG.53891.1"; gene_id "STRG.53891"
7A	StringTie	exon	678917169	678918433	1000	-	.	transcript_id "STRG.53891.1"; gene_id "STRG.53891";
7A	StringTie	exon	678918506	678918591	1000	-	.	transcript_id "STRG.53891.1"; gene_id "STRG.53891";
7A	StringTie	exon	678918696	678918908	1000	-	.	transcript_id "STRG.53891.1"; gene_id "STRG.53891";
7A	StringTie	transcript	679157870	679159582	1000	+	.	transcript_id "STRG.53892.1"; gene_id "STRG.53892"
7A	StringTie	exon	679157870	679158052	1000	+	.	transcript_id "STRG.53892.1"; gene_id "STRG.53892";
7A	StringTie	exon	679158146	679159582	1000	+	.	transcript_id "STRG.53892.1"; gene_id "STRG.53892";
7A	StringTie	transcript	679274937	679276631	1000	+	.	transcript_id "STRG.53889.1"; gene_id "STRG.53889"
7A	StringTie	exon	679274937	679275019	1000	+	.	transcript_id "STRG.53889.1"; gene_id "STRG.53889";
7A	StringTie	exon	679275114	679276631	1000	+	.	transcript_id "STRG.53889.1"; gene_id "STRG.53889";
7A	StringTie	transcript	680030190	680033605	1000	+	.	transcript_id "STRG.53890.1"; gene_id "STRG.53890"
7A	StringTie	exon	680030190	680030562	1000	+	.	transcript_id "STRG.53890.1"; gene_id "STRG.53890";
7A	StringTie	exon	680030713	680030784	1000	+	.	transcript_id "STRG.53890.1"; gene_id "STRG.53890";
7A	StringTie	exon	680033234	680033605	1000	+	.	transcript_id "STRG.53890.1"; gene_id "STRG.53890";
7A	StringTie	transcript	680030190	680033605	1000	+	.	transcript_id "STRG.53890.2"; gene_id "STRG.53890"
7A	StringTie	exon	680030190	680030562	1000	+	.	transcript_id "STRG.53890.2"; gene_id "STRG.53890";
7A	StringTie	exon	680030713	680033605	1000	+	.	transcript_id "STRG.53890.2"; gene_id "STRG.53890";
7A	StringTie	transcript	680049020	680053533	1000	+	.	transcript_id "STRG.53894.1"; gene_id "STRG.53894"
7A	StringTie	exon	680049020	680049202	1000	+	.	transcript_id "STRG.53894.1"; gene_id "STRG.53894";
7A	StringTie	exon	680049296	680049384	1000	+	.	transcript_id "STRG.53894.1"; gene_id "STRG.53894";
7A	StringTie	exon	680050264	680050367	1000	+	.	transcript_id "STRG.53894.1"; gene_id "STRG.53894";
7A	StringTie	exon	680050442	680050526	1000	+	.	transcript_id "STRG.53894.1"; gene_id "STRG.53894";
7A	StringTie	exon	680050626	680050742	1000	+	.	transcript_id "STRG.53894.1"; gene_id "STRG.53894";
7A	StringTie	exon	680051474	680051583	1000	+	.	transcript_id "STRG.53894.1"; gene_id "STRG.53894";
7A	StringTie	exon	680051669	680051774	1000	+	.	transcript_id "STRG.53894.1"; gene_id "STRG.53894";
7A	StringTie	exon	680051870	680051956	1000	+	.	transcript_id "STRG.53894.1"; gene_id "STRG.53894";
7A	StringTie	exon	680052503	680052742	1000	+	.	transcript_id "STRG.53894.1"; gene_id "STRG.53894";
7A	StringTie	exon	680052824	680052949	1000	+	.	transcript_id "STRG.53894.1"; gene_id "STRG.53894";
7A	StringTie	exon	680053076	680053533	1000	+	.	transcript_id "STRG.53894.1"; gene_id "STRG.53894";
7A	StringTie	transcript	680143329	680147679	1000	-	.	transcript_id "STRG.53893.1"; gene_id "STRG.53893"
7A	StringTie	exon	680143329	680143831	1000	-	.	transcript_id "STRG.53893.1"; gene_id "STRG.53893";
7A	StringTie	exon	680143927	680143992	1000	-	.	transcript_id "STRG.53893.1"; gene_id "STRG.53893";
7A	StringTie	exon	680144108	680144188	1000	-	.	transcript_id "STRG.53893.1"; gene_id "STRG.53893";
7A	StringTie	exon	680144280	680144357	1000	-	.	transcript_id "STRG.53893.1"; gene_id "STRG.53893";
7A	StringTie	exon	680144470	680144556	1000	-	.	transcript_id "STRG.53893.1"; gene_id "STRG.53893";
7A	StringTie	exon	680145100	680145142	1000	-	.	transcript_id "STRG.53893.1"; gene_id "STRG.53893";
7A	StringTie	exon	680145227	680145300	1000	-	.	transcript_id "STRG.53893.1"; gene_id "STRG.53893";
7A	StringTie	exon	680145417	680145505	1000	-	.	transcript_id "STRG.53893.1"; gene_id "STRG.53893";
7A	StringTie	exon	680145611	680145659	1000	-	.	transcript_id "STRG.53893.1"; gene_id "STRG.53893";
7A	StringTie	exon	680145766	680145822	1000	-	.	transcript_id "STRG.53893.1"; gene_id "STRG.53893";
7A	StringTie	exon	680145936	680146043	1000	-	.	transcript_id "STRG.53893.1"; gene_id "STRG.53893";
7A	StringTie	exon	680147562	680147679	1000	-	.	transcript_id "STRG.53893.1"; gene_id "STRG.53893";
7A	StringTie	transcript	680309912	680312405	1000	+	.	transcript_id "STRG.53895.1"; gene_id "STRG.53895"
7A	StringTie	exon	680309912	680310239	1000	+	.	transcript_id "STRG.53895.1"; gene_id "STRG.53895";
7A	StringTie	exon	680310363	680310407	1000	+	.	transcript_id "STRG.53895.1"; gene_id "STRG.53895";
7A	StringTie	exon	680311139	680311409	1000	+	.	transcript_id "STRG.53895.1"; gene_id "STRG.53895";
7A	StringTie	exon	680311503	680311709	1000	+	.	transcript_id "STRG.53895.1"; gene_id "STRG.53895";
7A	StringTie	exon	680311805	680312405	1000	+	.	transcript_id "STRG.53895.1"; gene_id "STRG.53895";
7A	StringTie	transcript	680316389	680320861	1000	-	.	transcript_id "STRG.53897.1"; gene_id "STRG.53897"
7A	StringTie	exon	680316389	680316954	1000	-	.	transcript_id "STRG.53897.1"; gene_id "STRG.53897";
7A	StringTie	exon	680318093	680318382	1000	-	.	transcript_id "STRG.53897.1"; gene_id "STRG.53897";
7A	StringTie	exon	680318575	680318875	1000	-	.	transcript_id "STRG.53897.1"; gene_id "STRG.53897";
7A	StringTie	exon	680319089	680319159	1000	-	.	transcript_id "STRG.53897.1"; gene_id "STRG.53897";
7A	StringTie	exon	680319293	680319409	1000	-	.	transcript_id "STRG.53897.1"; gene_id "STRG.53897";
7A	StringTie	exon	680319498	680319572	1000	-	.	transcript_id "STRG.53897.1"; gene_id "STRG.53897";
7A	StringTie	exon	680319663	680319721	1000	-	.	transcript_id "STRG.53897.1"; gene_id "STRG.53897";
7A	StringTie	exon	680320403	680320861	1000	-	.	transcript_id "STRG.53897.1"; gene_id "STRG.53897";
7A	StringTie	transcript	680338104	680341150	1000	-	.	transcript_id "STRG.53896.1"; gene_id "STRG.53896"
7A	StringTie	exon	680338104	680338615	1000	-	.	transcript_id "STRG.53896.1"; gene_id "STRG.53896";
7A	StringTie	exon	680338762	680338900	1000	-	.	transcript_id "STRG.53896.1"; gene_id "STRG.53896";
7A	StringTie	exon	680339003	680339055	1000	-	.	transcript_id "STRG.53896.1"; gene_id "STRG.53896";
7A	StringTie	exon	680339132	680339182	1000	-	.	transcript_id "STRG.53896.1"; gene_id "STRG.53896";
7A	StringTie	exon	680339275	680339511	1000	-	.	transcript_id "STRG.53896.1"; gene_id "STRG.53896";
7A	StringTie	exon	680339652	680339757	1000	-	.	transcript_id "STRG.53896.1"; gene_id "STRG.53896";
7A	StringTie	exon	680339891	680339958	1000	-	.	transcript_id "STRG.53896.1"; gene_id "STRG.53896";
7A	StringTie	exon	680340073	680340116	1000	-	.	transcript_id "STRG.53896.1"; gene_id "STRG.53896";
7A	StringTie	exon	680340241	680340487	1000	-	.	transcript_id "STRG.53896.1"; gene_id "STRG.53896";
7A	StringTie	exon	680340588	680340695	1000	-	.	transcript_id "STRG.53896.1"; gene_id "STRG.53896";
7A	StringTie	exon	680340773	680340867	1000	-	.	transcript_id "STRG.53896.1"; gene_id "STRG.53896";
7A	StringTie	exon	680340953	680341150	1000	-	.	transcript_id "STRG.53896.1"; gene_id "STRG.53896";
7A	StringTie	transcript	680860209	680863067	1000	-	.	transcript_id "STRG.53898.1"; gene_id "STRG.53898"
7A	StringTie	exon	680860209	680861221	1000	-	.	transcript_id "STRG.53898.1"; gene_id "STRG.53898";
7A	StringTie	exon	680861723	680861795	1000	-	.	transcript_id "STRG.53898.1"; gene_id "STRG.53898";
7A	StringTie	exon	680861889	680861952	1000	-	.	transcript_id "STRG.53898.1"; gene_id "STRG.53898";
7A	StringTie	exon	680862286	680862340	1000	-	.	transcript_id "STRG.53898.1"; gene_id "STRG.53898";
7A	StringTie	exon	680862581	680862657	1000	-	.	transcript_id "STRG.53898.1"; gene_id "STRG.53898";
7A	StringTie	exon	680862749	680863067	1000	-	.	transcript_id "STRG.53898.1"; gene_id "STRG.53898";
7A	StringTie	transcript	681067754	681073707	1000	+	.	transcript_id "STRG.53899.1"; gene_id "STRG.53899"
7A	StringTie	exon	681067754	681069215	1000	+	.	transcript_id "STRG.53899.1"; gene_id "STRG.53899";
7A	StringTie	exon	681070370	681071888	1000	+	.	transcript_id "STRG.53899.1"; gene_id "STRG.53899";
7A	StringTie	exon	681073179	681073707	1000	+	.	transcript_id "STRG.53899.1"; gene_id "STRG.53899";
7A	StringTie	transcript	681067754	681073707	1000	+	.	transcript_id "STRG.53899.2"; gene_id "STRG.53899"
7A	StringTie	exon	681067754	681069215	1000	+	.	transcript_id "STRG.53899.2"; gene_id "STRG.53899";
7A	StringTie	exon	681071048	681071888	1000	+	.	transcript_id "STRG.53899.2"; gene_id "STRG.53899";
7A	StringTie	exon	681073179	681073707	1000	+	.	transcript_id "STRG.53899.2"; gene_id "STRG.53899";
7A	StringTie	transcript	681095682	681099810	1000	+	.	transcript_id "STRG.53900.2"; gene_id "STRG.53900"
7A	StringTie	exon	681095682	681095996	1000	+	.	transcript_id "STRG.53900.2"; gene_id "STRG.53900";
7A	StringTie	exon	681096667	681096741	1000	+	.	transcript_id "STRG.53900.2"; gene_id "STRG.53900";
7A	StringTie	exon	681096839	681098635	1000	+	.	transcript_id "STRG.53900.2"; gene_id "STRG.53900";
7A	StringTie	exon	681098718	681098921	1000	+	.	transcript_id "STRG.53900.2"; gene_id "STRG.53900";
7A	StringTie	exon	681099004	681099197	1000	+	.	transcript_id "STRG.53900.2"; gene_id "STRG.53900";
7A	StringTie	exon	681099281	681099810	1000	+	.	transcript_id "STRG.53900.2"; gene_id "STRG.53900";
7A	StringTie	transcript	681095682	681100622	1000	+	.	transcript_id "STRG.53900.1"; gene_id "STRG.53900"
7A	StringTie	exon	681095682	681095996	1000	+	.	transcript_id "STRG.53900.1"; gene_id "STRG.53900";
7A	StringTie	exon	681096667	681096741	1000	+	.	transcript_id "STRG.53900.1"; gene_id "STRG.53900";
7A	StringTie	exon	681096839	681097711	1000	+	.	transcript_id "STRG.53900.1"; gene_id "STRG.53900";
7A	StringTie	exon	681097934	681098635	1000	+	.	transcript_id "STRG.53900.1"; gene_id "STRG.53900";
7A	StringTie	exon	681098718	681098921	1000	+	.	transcript_id "STRG.53900.1"; gene_id "STRG.53900";
7A	StringTie	exon	681099004	681099197	1000	+	.	transcript_id "STRG.53900.1"; gene_id "STRG.53900";
7A	StringTie	exon	681099281	681099810	1000	+	.	transcript_id "STRG.53900.1"; gene_id "STRG.53900";
7A	StringTie	exon	681100224	681100622	1000	+	.	transcript_id "STRG.53900.1"; gene_id "STRG.53900";
7A	StringTie	transcript	681171777	681174498	1000	-	.	transcript_id "STRG.53901.1"; gene_id "STRG.53901"
7A	StringTie	exon	681171777	681172342	1000	-	.	transcript_id "STRG.53901.1"; gene_id "STRG.53901";
7A	StringTie	exon	681172428	681173696	1000	-	.	transcript_id "STRG.53901.1"; gene_id "STRG.53901";
7A	StringTie	exon	681174185	681174498	1000	-	.	transcript_id "STRG.53901.1"; gene_id "STRG.53901";
7A	StringTie	transcript	681276289	681281295	1000	+	.	transcript_id "STRG.53904.1"; gene_id "STRG.53904"
7A	StringTie	exon	681276289	681276948	1000	+	.	transcript_id "STRG.53904.1"; gene_id "STRG.53904";
7A	StringTie	exon	681278500	681278980	1000	+	.	transcript_id "STRG.53904.1"; gene_id "STRG.53904";
7A	StringTie	exon	681279066	681279442	1000	+	.	transcript_id "STRG.53904.1"; gene_id "STRG.53904";
7A	StringTie	exon	681279531	681279614	1000	+	.	transcript_id "STRG.53904.1"; gene_id "STRG.53904";
7A	StringTie	exon	681279708	681279866	1000	+	.	transcript_id "STRG.53904.1"; gene_id "STRG.53904";
7A	StringTie	exon	681279962	681280044	1000	+	.	transcript_id "STRG.53904.1"; gene_id "STRG.53904";
7A	StringTie	exon	681280171	681280234	1000	+	.	transcript_id "STRG.53904.1"; gene_id "STRG.53904";
7A	StringTie	exon	681280353	681280549	1000	+	.	transcript_id "STRG.53904.1"; gene_id "STRG.53904";
7A	StringTie	exon	681280654	681280759	1000	+	.	transcript_id "STRG.53904.1"; gene_id "STRG.53904";
7A	StringTie	exon	681280845	681281295	1000	+	.	transcript_id "STRG.53904.1"; gene_id "STRG.53904";
7A	StringTie	transcript	681276497	681281295	1000	+	.	transcript_id "STRG.53904.2"; gene_id "STRG.53904"
7A	StringTie	exon	681276497	681276948	1000	+	.	transcript_id "STRG.53904.2"; gene_id "STRG.53904";
7A	StringTie	exon	681278500	681278980	1000	+	.	transcript_id "STRG.53904.2"; gene_id "STRG.53904";
7A	StringTie	exon	681279066	681279442	1000	+	.	transcript_id "STRG.53904.2"; gene_id "STRG.53904";
7A	StringTie	exon	681279531	681279614	1000	+	.	transcript_id "STRG.53904.2"; gene_id "STRG.53904";
7A	StringTie	exon	681279708	681279866	1000	+	.	transcript_id "STRG.53904.2"; gene_id "STRG.53904";
7A	StringTie	exon	681279962	681280044	1000	+	.	transcript_id "STRG.53904.2"; gene_id "STRG.53904";
7A	StringTie	exon	681280171	681280234	1000	+	.	transcript_id "STRG.53904.2"; gene_id "STRG.53904";
7A	StringTie	exon	681280317	681280549	1000	+	.	transcript_id "STRG.53904.2"; gene_id "STRG.53904";
7A	StringTie	exon	681280654	681280759	1000	+	.	transcript_id "STRG.53904.2"; gene_id "STRG.53904";
7A	StringTie	exon	681280845	681281295	1000	+	.	transcript_id "STRG.53904.2"; gene_id "STRG.53904";
7A	StringTie	transcript	681281083	681285194	1000	-	.	transcript_id "STRG.53905.1"; gene_id "STRG.53905"
7A	StringTie	exon	681281083	681281947	1000	-	.	transcript_id "STRG.53905.1"; gene_id "STRG.53905";
7A	StringTie	exon	681282896	681283081	1000	-	.	transcript_id "STRG.53905.1"; gene_id "STRG.53905";
7A	StringTie	exon	681283955	681284098	1000	-	.	transcript_id "STRG.53905.1"; gene_id "STRG.53905";
7A	StringTie	exon	681284198	681285194	1000	-	.	transcript_id "STRG.53905.1"; gene_id "STRG.53905";
7A	StringTie	transcript	681314348	681322229	1000	-	.	transcript_id "STRG.53902.1"; gene_id "STRG.53902"
7A	StringTie	exon	681314348	681314629	1000	-	.	transcript_id "STRG.53902.1"; gene_id "STRG.53902";
7A	StringTie	exon	681314772	681314949	1000	-	.	transcript_id "STRG.53902.1"; gene_id "STRG.53902";
7A	StringTie	exon	681315046	681315149	1000	-	.	transcript_id "STRG.53902.1"; gene_id "STRG.53902";
7A	StringTie	exon	681315295	681315426	1000	-	.	transcript_id "STRG.53902.1"; gene_id "STRG.53902";
7A	StringTie	exon	681315553	681315657	1000	-	.	transcript_id "STRG.53902.1"; gene_id "STRG.53902";
7A	StringTie	exon	681315785	681315956	1000	-	.	transcript_id "STRG.53902.1"; gene_id "STRG.53902";
7A	StringTie	exon	681316689	681317062	1000	-	.	transcript_id "STRG.53902.1"; gene_id "STRG.53902";
7A	StringTie	exon	681317433	681317564	1000	-	.	transcript_id "STRG.53902.1"; gene_id "STRG.53902";
7A	StringTie	exon	681317649	681317813	1000	-	.	transcript_id "STRG.53902.1"; gene_id "STRG.53902";
7A	StringTie	exon	681317913	681317938	1000	-	.	transcript_id "STRG.53902.1"; gene_id "STRG.53902";
7A	StringTie	exon	681318041	681318091	1000	-	.	transcript_id "STRG.53902.1"; gene_id "STRG.53902";
7A	StringTie	exon	681318210	681318419	1000	-	.	transcript_id "STRG.53902.1"; gene_id "STRG.53902";
7A	StringTie	exon	681318606	681318837	1000	-	.	transcript_id "STRG.53902.1"; gene_id "STRG.53902";
7A	StringTie	exon	681318950	681319063	1000	-	.	transcript_id "STRG.53902.1"; gene_id "STRG.53902";
7A	StringTie	exon	681319220	681319372	1000	-	.	transcript_id "STRG.53902.1"; gene_id "STRG.53902";
7A	StringTie	exon	681319482	681320135	1000	-	.	transcript_id "STRG.53902.1"; gene_id "STRG.53902";
7A	StringTie	exon	681320236	681320298	1000	-	.	transcript_id "STRG.53902.1"; gene_id "STRG.53902";
7A	StringTie	exon	681320389	681320451	1000	-	.	transcript_id "STRG.53902.1"; gene_id "STRG.53902";
7A	StringTie	exon	681320558	681320675	1000	-	.	transcript_id "STRG.53902.1"; gene_id "STRG.53902";
7A	StringTie	exon	681321957	681322229	1000	-	.	transcript_id "STRG.53902.1"; gene_id "STRG.53902";
7A	StringTie	transcript	681332589	681338564	1000	-	.	transcript_id "STRG.53906.1"; gene_id "STRG.53906"
7A	StringTie	exon	681332589	681332983	1000	-	.	transcript_id "STRG.53906.1"; gene_id "STRG.53906";
7A	StringTie	exon	681333082	681333153	1000	-	.	transcript_id "STRG.53906.1"; gene_id "STRG.53906";
7A	StringTie	exon	681333271	681333374	1000	-	.	transcript_id "STRG.53906.1"; gene_id "STRG.53906";
7A	StringTie	exon	681333503	681333637	1000	-	.	transcript_id "STRG.53906.1"; gene_id "STRG.53906";
7A	StringTie	exon	681334079	681334177	1000	-	.	transcript_id "STRG.53906.1"; gene_id "STRG.53906";
7A	StringTie	exon	681334288	681334505	1000	-	.	transcript_id "STRG.53906.1"; gene_id "STRG.53906";
7A	StringTie	exon	681334634	681334793	1000	-	.	transcript_id "STRG.53906.1"; gene_id "STRG.53906";
7A	StringTie	exon	681334941	681335940	1000	-	.	transcript_id "STRG.53906.1"; gene_id "STRG.53906";
7A	StringTie	exon	681336087	681336290	1000	-	.	transcript_id "STRG.53906.1"; gene_id "STRG.53906";
7A	StringTie	exon	681336380	681336547	1000	-	.	transcript_id "STRG.53906.1"; gene_id "STRG.53906";
7A	StringTie	exon	681336660	681337089	1000	-	.	transcript_id "STRG.53906.1"; gene_id "STRG.53906";
7A	StringTie	exon	681337200	681337424	1000	-	.	transcript_id "STRG.53906.1"; gene_id "STRG.53906";
7A	StringTie	exon	681338390	681338564	1000	-	.	transcript_id "STRG.53906.1"; gene_id "STRG.53906";
7A	StringTie	transcript	681332589	681338564	1000	-	.	transcript_id "STRG.53906.2"; gene_id "STRG.53906"
7A	StringTie	exon	681332589	681332983	1000	-	.	transcript_id "STRG.53906.2"; gene_id "STRG.53906";
7A	StringTie	exon	681333082	681333153	1000	-	.	transcript_id "STRG.53906.2"; gene_id "STRG.53906";
7A	StringTie	exon	681333271	681333374	1000	-	.	transcript_id "STRG.53906.2"; gene_id "STRG.53906";
7A	StringTie	exon	681333503	681333637	1000	-	.	transcript_id "STRG.53906.2"; gene_id "STRG.53906";
7A	StringTie	exon	681334079	681334177	1000	-	.	transcript_id "STRG.53906.2"; gene_id "STRG.53906";
7A	StringTie	exon	681334288	681334793	1000	-	.	transcript_id "STRG.53906.2"; gene_id "STRG.53906";
7A	StringTie	exon	681334941	681335940	1000	-	.	transcript_id "STRG.53906.2"; gene_id "STRG.53906";
7A	StringTie	exon	681336087	681336290	1000	-	.	transcript_id "STRG.53906.2"; gene_id "STRG.53906";
7A	StringTie	exon	681336380	681336547	1000	-	.	transcript_id "STRG.53906.2"; gene_id "STRG.53906";
7A	StringTie	exon	681336660	681337089	1000	-	.	transcript_id "STRG.53906.2"; gene_id "STRG.53906";
7A	StringTie	exon	681337200	681337424	1000	-	.	transcript_id "STRG.53906.2"; gene_id "STRG.53906";
7A	StringTie	exon	681338390	681338564	1000	-	.	transcript_id "STRG.53906.2"; gene_id "STRG.53906";
7A	StringTie	transcript	681332589	681338564	1000	-	.	transcript_id "STRG.53906.3"; gene_id "STRG.53906"
7A	StringTie	exon	681332589	681332983	1000	-	.	transcript_id "STRG.53906.3"; gene_id "STRG.53906";
7A	StringTie	exon	681333082	681333153	1000	-	.	transcript_id "STRG.53906.3"; gene_id "STRG.53906";
7A	StringTie	exon	681333271	681333374	1000	-	.	transcript_id "STRG.53906.3"; gene_id "STRG.53906";
7A	StringTie	exon	681333503	681333637	1000	-	.	transcript_id "STRG.53906.3"; gene_id "STRG.53906";
7A	StringTie	exon	681334079	681334177	1000	-	.	transcript_id "STRG.53906.3"; gene_id "STRG.53906";
7A	StringTie	exon	681334288	681334422	1000	-	.	transcript_id "STRG.53906.3"; gene_id "STRG.53906";
7A	StringTie	exon	681334734	681334793	1000	-	.	transcript_id "STRG.53906.3"; gene_id "STRG.53906";
7A	StringTie	exon	681334941	681335940	1000	-	.	transcript_id "STRG.53906.3"; gene_id "STRG.53906";
7A	StringTie	exon	681336087	681336290	1000	-	.	transcript_id "STRG.53906.3"; gene_id "STRG.53906";
7A	StringTie	exon	681336380	681336547	1000	-	.	transcript_id "STRG.53906.3"; gene_id "STRG.53906";
7A	StringTie	exon	681336660	681337089	1000	-	.	transcript_id "STRG.53906.3"; gene_id "STRG.53906";
7A	StringTie	exon	681337200	681337424	1000	-	.	transcript_id "STRG.53906.3"; gene_id "STRG.53906";
7A	StringTie	exon	681338390	681338564	1000	-	.	transcript_id "STRG.53906.3"; gene_id "STRG.53906";
7A	StringTie	transcript	681332589	681338564	1000	-	.	transcript_id "STRG.53906.4"; gene_id "STRG.53906"
7A	StringTie	exon	681332589	681332983	1000	-	.	transcript_id "STRG.53906.4"; gene_id "STRG.53906";
7A	StringTie	exon	681333082	681333153	1000	-	.	transcript_id "STRG.53906.4"; gene_id "STRG.53906";
7A	StringTie	exon	681333271	681333374	1000	-	.	transcript_id "STRG.53906.4"; gene_id "STRG.53906";
7A	StringTie	exon	681333503	681333637	1000	-	.	transcript_id "STRG.53906.4"; gene_id "STRG.53906";
7A	StringTie	exon	681334079	681334177	1000	-	.	transcript_id "STRG.53906.4"; gene_id "STRG.53906";
7A	StringTie	exon	681334288	681334505	1000	-	.	transcript_id "STRG.53906.4"; gene_id "STRG.53906";
7A	StringTie	exon	681334666	681334793	1000	-	.	transcript_id "STRG.53906.4"; gene_id "STRG.53906";
7A	StringTie	exon	681334941	681335940	1000	-	.	transcript_id "STRG.53906.4"; gene_id "STRG.53906";
7A	StringTie	exon	681336087	681336290	1000	-	.	transcript_id "STRG.53906.4"; gene_id "STRG.53906";
7A	StringTie	exon	681336380	681336547	1000	-	.	transcript_id "STRG.53906.4"; gene_id "STRG.53906";
7A	StringTie	exon	681336660	681337089	1000	-	.	transcript_id "STRG.53906.4"; gene_id "STRG.53906";
7A	StringTie	exon	681337200	681337424	1000	-	.	transcript_id "STRG.53906.4"; gene_id "STRG.53906";
7A	StringTie	exon	681338390	681338564	1000	-	.	transcript_id "STRG.53906.4"; gene_id "STRG.53906";
7A	StringTie	transcript	681332589	681338564	1000	-	.	transcript_id "STRG.53906.5"; gene_id "STRG.53906"
7A	StringTie	exon	681332589	681332983	1000	-	.	transcript_id "STRG.53906.5"; gene_id "STRG.53906";
7A	StringTie	exon	681333082	681333153	1000	-	.	transcript_id "STRG.53906.5"; gene_id "STRG.53906";
7A	StringTie	exon	681333271	681333374	1000	-	.	transcript_id "STRG.53906.5"; gene_id "STRG.53906";
7A	StringTie	exon	681333503	681333637	1000	-	.	transcript_id "STRG.53906.5"; gene_id "STRG.53906";
7A	StringTie	exon	681334079	681334177	1000	-	.	transcript_id "STRG.53906.5"; gene_id "STRG.53906";
7A	StringTie	exon	681334288	681334505	1000	-	.	transcript_id "STRG.53906.5"; gene_id "STRG.53906";
7A	StringTie	exon	681334734	681334793	1000	-	.	transcript_id "STRG.53906.5"; gene_id "STRG.53906";
7A	StringTie	exon	681334941	681335940	1000	-	.	transcript_id "STRG.53906.5"; gene_id "STRG.53906";
7A	StringTie	exon	681336087	681336290	1000	-	.	transcript_id "STRG.53906.5"; gene_id "STRG.53906";
7A	StringTie	exon	681336380	681336547	1000	-	.	transcript_id "STRG.53906.5"; gene_id "STRG.53906";
7A	StringTie	exon	681336660	681337089	1000	-	.	transcript_id "STRG.53906.5"; gene_id "STRG.53906";
7A	StringTie	exon	681337200	681337424	1000	-	.	transcript_id "STRG.53906.5"; gene_id "STRG.53906";
7A	StringTie	exon	681338390	681338564	1000	-	.	transcript_id "STRG.53906.5"; gene_id "STRG.53906";
7A	StringTie	transcript	681432750	681434627	1000	-	.	transcript_id "STRG.53903.1"; gene_id "STRG.53903"
7A	StringTie	exon	681432750	681433328	1000	-	.	transcript_id "STRG.53903.1"; gene_id "STRG.53903";
7A	StringTie	exon	681433598	681433683	1000	-	.	transcript_id "STRG.53903.1"; gene_id "STRG.53903";
7A	StringTie	exon	681433875	681434627	1000	-	.	transcript_id "STRG.53903.1"; gene_id "STRG.53903";
7A	StringTie	transcript	681435696	681438021	1000	+	.	transcript_id "STRG.53907.1"; gene_id "STRG.53907"
7A	StringTie	exon	681435696	681436191	1000	+	.	transcript_id "STRG.53907.1"; gene_id "STRG.53907";
7A	StringTie	exon	681436572	681436968	1000	+	.	transcript_id "STRG.53907.1"; gene_id "STRG.53907";
7A	StringTie	exon	681437335	681438021	1000	+	.	transcript_id "STRG.53907.1"; gene_id "STRG.53907";
7A	StringTie	transcript	681438005	681443432	1000	-	.	transcript_id "STRG.53908.1"; gene_id "STRG.53908"
7A	StringTie	exon	681438005	681438631	1000	-	.	transcript_id "STRG.53908.1"; gene_id "STRG.53908";
7A	StringTie	exon	681438711	681438860	1000	-	.	transcript_id "STRG.53908.1"; gene_id "STRG.53908";
7A	StringTie	exon	681439059	681439194	1000	-	.	transcript_id "STRG.53908.1"; gene_id "STRG.53908";
7A	StringTie	exon	681439388	681439467	1000	-	.	transcript_id "STRG.53908.1"; gene_id "STRG.53908";
7A	StringTie	exon	681439555	681439709	1000	-	.	transcript_id "STRG.53908.1"; gene_id "STRG.53908";
7A	StringTie	exon	681440050	681440304	1000	-	.	transcript_id "STRG.53908.1"; gene_id "STRG.53908";
7A	StringTie	exon	681440770	681441360	1000	-	.	transcript_id "STRG.53908.1"; gene_id "STRG.53908";
7A	StringTie	exon	681442646	681442717	1000	-	.	transcript_id "STRG.53908.1"; gene_id "STRG.53908";
7A	StringTie	exon	681442872	681443432	1000	-	.	transcript_id "STRG.53908.1"; gene_id "STRG.53908";
7A	StringTie	transcript	681438005	681443432	1000	-	.	transcript_id "STRG.53908.2"; gene_id "STRG.53908"
7A	StringTie	exon	681438005	681438631	1000	-	.	transcript_id "STRG.53908.2"; gene_id "STRG.53908";
7A	StringTie	exon	681438711	681438860	1000	-	.	transcript_id "STRG.53908.2"; gene_id "STRG.53908";
7A	StringTie	exon	681439059	681439194	1000	-	.	transcript_id "STRG.53908.2"; gene_id "STRG.53908";
7A	StringTie	exon	681439388	681439467	1000	-	.	transcript_id "STRG.53908.2"; gene_id "STRG.53908";
7A	StringTie	exon	681439555	681439709	1000	-	.	transcript_id "STRG.53908.2"; gene_id "STRG.53908";
7A	StringTie	exon	681440050	681440304	1000	-	.	transcript_id "STRG.53908.2"; gene_id "STRG.53908";
7A	StringTie	exon	681442646	681442717	1000	-	.	transcript_id "STRG.53908.2"; gene_id "STRG.53908";
7A	StringTie	exon	681442872	681443432	1000	-	.	transcript_id "STRG.53908.2"; gene_id "STRG.53908";
7A	StringTie	transcript	681552783	681556699	1000	-	.	transcript_id "STRG.53909.1"; gene_id "STRG.53909"
7A	StringTie	exon	681552783	681553584	1000	-	.	transcript_id "STRG.53909.1"; gene_id "STRG.53909";
7A	StringTie	exon	681553672	681553959	1000	-	.	transcript_id "STRG.53909.1"; gene_id "STRG.53909";
7A	StringTie	exon	681554058	681554515	1000	-	.	transcript_id "STRG.53909.1"; gene_id "STRG.53909";
7A	StringTie	exon	681554630	681555320	1000	-	.	transcript_id "STRG.53909.1"; gene_id "STRG.53909";
7A	StringTie	exon	681555435	681555699	1000	-	.	transcript_id "STRG.53909.1"; gene_id "STRG.53909";
7A	StringTie	exon	681556294	681556461	1000	-	.	transcript_id "STRG.53909.1"; gene_id "STRG.53909";
7A	StringTie	exon	681556558	681556699	1000	-	.	transcript_id "STRG.53909.1"; gene_id "STRG.53909";
7A	StringTie	transcript	681673966	681676504	1000	+	.	transcript_id "STRG.53911.1"; gene_id "STRG.53911"
7A	StringTie	exon	681673966	681674473	1000	+	.	transcript_id "STRG.53911.1"; gene_id "STRG.53911";
7A	StringTie	exon	681675177	681675676	1000	+	.	transcript_id "STRG.53911.1"; gene_id "STRG.53911";
7A	StringTie	exon	681676275	681676504	1000	+	.	transcript_id "STRG.53911.1"; gene_id "STRG.53911";
7A	StringTie	transcript	681680156	681682212	1000	+	.	transcript_id "STRG.53912.1"; gene_id "STRG.53912"
7A	StringTie	exon	681680156	681680337	1000	+	.	transcript_id "STRG.53912.1"; gene_id "STRG.53912";
7A	StringTie	exon	681680440	681680650	1000	+	.	transcript_id "STRG.53912.1"; gene_id "STRG.53912";
7A	StringTie	exon	681680754	681681249	1000	+	.	transcript_id "STRG.53912.1"; gene_id "STRG.53912";
7A	StringTie	exon	681681339	681682212	1000	+	.	transcript_id "STRG.53912.1"; gene_id "STRG.53912";
7A	StringTie	transcript	681680440	681682212	1000	+	.	transcript_id "STRG.53912.2"; gene_id "STRG.53912"
7A	StringTie	exon	681680440	681680991	1000	+	.	transcript_id "STRG.53912.2"; gene_id "STRG.53912";
7A	StringTie	exon	681681099	681681249	1000	+	.	transcript_id "STRG.53912.2"; gene_id "STRG.53912";
7A	StringTie	exon	681681339	681682212	1000	+	.	transcript_id "STRG.53912.2"; gene_id "STRG.53912";
7A	StringTie	transcript	681686039	681689087	1000	-	.	transcript_id "STRG.53910.1"; gene_id "STRG.53910"
7A	StringTie	exon	681686039	681686373	1000	-	.	transcript_id "STRG.53910.1"; gene_id "STRG.53910";
7A	StringTie	exon	681686648	681686917	1000	-	.	transcript_id "STRG.53910.1"; gene_id "STRG.53910";
7A	StringTie	exon	681687008	681687116	1000	-	.	transcript_id "STRG.53910.1"; gene_id "STRG.53910";
7A	StringTie	exon	681687948	681688097	1000	-	.	transcript_id "STRG.53910.1"; gene_id "STRG.53910";
7A	StringTie	exon	681688184	681688258	1000	-	.	transcript_id "STRG.53910.1"; gene_id "STRG.53910";
7A	StringTie	exon	681688801	681689087	1000	-	.	transcript_id "STRG.53910.1"; gene_id "STRG.53910";
7A	StringTie	transcript	682163236	682164533	1000	+	.	transcript_id "STRG.53913.1"; gene_id "STRG.53913"
7A	StringTie	exon	682163236	682163621	1000	+	.	transcript_id "STRG.53913.1"; gene_id "STRG.53913";
7A	StringTie	exon	682163771	682163924	1000	+	.	transcript_id "STRG.53913.1"; gene_id "STRG.53913";
7A	StringTie	exon	682164011	682164533	1000	+	.	transcript_id "STRG.53913.1"; gene_id "STRG.53913";
7A	StringTie	transcript	682484488	682487738	1000	-	.	transcript_id "STRG.53914.1"; gene_id "STRG.53914"
7A	StringTie	exon	682484488	682484975	1000	-	.	transcript_id "STRG.53914.1"; gene_id "STRG.53914";
7A	StringTie	exon	682486064	682487398	1000	-	.	transcript_id "STRG.53914.1"; gene_id "STRG.53914";
7A	StringTie	exon	682487498	682487738	1000	-	.	transcript_id "STRG.53914.1"; gene_id "STRG.53914";
7A	StringTie	transcript	682484488	682487738	1000	-	.	transcript_id "STRG.53914.2"; gene_id "STRG.53914"
7A	StringTie	exon	682484488	682484975	1000	-	.	transcript_id "STRG.53914.2"; gene_id "STRG.53914";
7A	StringTie	exon	682486064	682487738	1000	-	.	transcript_id "STRG.53914.2"; gene_id "STRG.53914";
7A	StringTie	transcript	682484488	682487738	1000	-	.	transcript_id "STRG.53914.3"; gene_id "STRG.53914"
7A	StringTie	exon	682484488	682487398	1000	-	.	transcript_id "STRG.53914.3"; gene_id "STRG.53914";
7A	StringTie	exon	682487498	682487738	1000	-	.	transcript_id "STRG.53914.3"; gene_id "STRG.53914";
7A	StringTie	transcript	683226545	683229546	1000	+	.	transcript_id "STRG.53915.1"; gene_id "STRG.53915"
7A	StringTie	exon	683226545	683229546	1000	+	.	transcript_id "STRG.53915.1"; gene_id "STRG.53915";
7A	StringTie	transcript	683226545	683229546	1000	+	.	transcript_id "STRG.53915.2"; gene_id "STRG.53915"
7A	StringTie	exon	683226545	683227031	1000	+	.	transcript_id "STRG.53915.2"; gene_id "STRG.53915";
7A	StringTie	exon	683227516	683229546	1000	+	.	transcript_id "STRG.53915.2"; gene_id "STRG.53915";
7A	StringTie	transcript	683226545	683229546	1000	+	.	transcript_id "STRG.53915.3"; gene_id "STRG.53915"
7A	StringTie	exon	683226545	683227031	1000	+	.	transcript_id "STRG.53915.3"; gene_id "STRG.53915";
7A	StringTie	exon	683227519	683229546	1000	+	.	transcript_id "STRG.53915.3"; gene_id "STRG.53915";
7A	StringTie	transcript	683863385	683866791	1000	+	.	transcript_id "STRG.53916.1"; gene_id "STRG.53916"
7A	StringTie	exon	683863385	683863799	1000	+	.	transcript_id "STRG.53916.1"; gene_id "STRG.53916";
7A	StringTie	exon	683864575	683865079	1000	+	.	transcript_id "STRG.53916.1"; gene_id "STRG.53916";
7A	StringTie	exon	683866396	683866791	1000	+	.	transcript_id "STRG.53916.1"; gene_id "STRG.53916";
7A	StringTie	transcript	683868012	683871252	1000	+	.	transcript_id "STRG.53917.1"; gene_id "STRG.53917"
7A	StringTie	exon	683868012	683868148	1000	+	.	transcript_id "STRG.53917.1"; gene_id "STRG.53917";
7A	StringTie	exon	683868300	683868412	1000	+	.	transcript_id "STRG.53917.1"; gene_id "STRG.53917";
7A	StringTie	exon	683868515	683868785	1000	+	.	transcript_id "STRG.53917.1"; gene_id "STRG.53917";
7A	StringTie	exon	683869288	683869350	1000	+	.	transcript_id "STRG.53917.1"; gene_id "STRG.53917";
7A	StringTie	exon	683869811	683869850	1000	+	.	transcript_id "STRG.53917.1"; gene_id "STRG.53917";
7A	StringTie	exon	683870192	683870256	1000	+	.	transcript_id "STRG.53917.1"; gene_id "STRG.53917";
7A	StringTie	exon	683870368	683870484	1000	+	.	transcript_id "STRG.53917.1"; gene_id "STRG.53917";
7A	StringTie	exon	683870617	683870745	1000	+	.	transcript_id "STRG.53917.1"; gene_id "STRG.53917";
7A	StringTie	exon	683870829	683871252	1000	+	.	transcript_id "STRG.53917.1"; gene_id "STRG.53917";
7A	StringTie	transcript	683890819	683892673	1000	-	.	transcript_id "STRG.53918.1"; gene_id "STRG.53918"
7A	StringTie	exon	683890819	683892673	1000	-	.	transcript_id "STRG.53918.1"; gene_id "STRG.53918";
7A	StringTie	transcript	683890819	683892673	1000	-	.	transcript_id "STRG.53918.2"; gene_id "STRG.53918"
7A	StringTie	exon	683890819	683891961	1000	-	.	transcript_id "STRG.53918.2"; gene_id "STRG.53918";
7A	StringTie	exon	683892082	683892673	1000	-	.	transcript_id "STRG.53918.2"; gene_id "STRG.53918";
7A	StringTie	transcript	684025176	684026904	1000	+	.	transcript_id "STRG.53919.1"; gene_id "STRG.53919"
7A	StringTie	exon	684025176	684026904	1000	+	.	transcript_id "STRG.53919.1"; gene_id "STRG.53919";
7A	StringTie	transcript	684025176	684030503	1000	+	.	transcript_id "STRG.53919.2"; gene_id "STRG.53919"
7A	StringTie	exon	684025176	684026589	1000	+	.	transcript_id "STRG.53919.2"; gene_id "STRG.53919";
7A	StringTie	exon	684027399	684028459	1000	+	.	transcript_id "STRG.53919.2"; gene_id "STRG.53919";
7A	StringTie	exon	684029963	684030503	1000	+	.	transcript_id "STRG.53919.2"; gene_id "STRG.53919";
7A	StringTie	transcript	684215897	684221071	1000	+	.	transcript_id "STRG.53920.1"; gene_id "STRG.53920"
7A	StringTie	exon	684215897	684216188	1000	+	.	transcript_id "STRG.53920.1"; gene_id "STRG.53920";
7A	StringTie	exon	684216280	684216584	1000	+	.	transcript_id "STRG.53920.1"; gene_id "STRG.53920";
7A	StringTie	exon	684219032	684219093	1000	+	.	transcript_id "STRG.53920.1"; gene_id "STRG.53920";
7A	StringTie	exon	684219890	684221071	1000	+	.	transcript_id "STRG.53920.1"; gene_id "STRG.53920";
7A	StringTie	transcript	684384708	684386699	1000	-	.	transcript_id "STRG.53921.1"; gene_id "STRG.53921"
7A	StringTie	exon	684384708	684386699	1000	-	.	transcript_id "STRG.53921.1"; gene_id "STRG.53921";
7A	StringTie	transcript	684388514	684392159	1000	-	.	transcript_id "STRG.53922.1"; gene_id "STRG.53922"
7A	StringTie	exon	684388514	684389012	1000	-	.	transcript_id "STRG.53922.1"; gene_id "STRG.53922";
7A	StringTie	exon	684389092	684389154	1000	-	.	transcript_id "STRG.53922.1"; gene_id "STRG.53922";
7A	StringTie	exon	684389340	684389409	1000	-	.	transcript_id "STRG.53922.1"; gene_id "STRG.53922";
7A	StringTie	exon	684389681	684389925	1000	-	.	transcript_id "STRG.53922.1"; gene_id "STRG.53922";
7A	StringTie	exon	684390142	684390233	1000	-	.	transcript_id "STRG.53922.1"; gene_id "STRG.53922";
7A	StringTie	exon	684390714	684390859	1000	-	.	transcript_id "STRG.53922.1"; gene_id "STRG.53922";
7A	StringTie	exon	684390988	684391172	1000	-	.	transcript_id "STRG.53922.1"; gene_id "STRG.53922";
7A	StringTie	exon	684391561	684391678	1000	-	.	transcript_id "STRG.53922.1"; gene_id "STRG.53922";
7A	StringTie	exon	684391765	684392159	1000	-	.	transcript_id "STRG.53922.1"; gene_id "STRG.53922";
7A	StringTie	transcript	684392454	684397343	1000	-	.	transcript_id "STRG.53923.1"; gene_id "STRG.53923"
7A	StringTie	exon	684392454	684393441	1000	-	.	transcript_id "STRG.53923.1"; gene_id "STRG.53923";
7A	StringTie	exon	684393562	684393685	1000	-	.	transcript_id "STRG.53923.1"; gene_id "STRG.53923";
7A	StringTie	exon	684394107	684394243	1000	-	.	transcript_id "STRG.53923.1"; gene_id "STRG.53923";
7A	StringTie	exon	684394864	684394999	1000	-	.	transcript_id "STRG.53923.1"; gene_id "STRG.53923";
7A	StringTie	exon	684395348	684395667	1000	-	.	transcript_id "STRG.53923.1"; gene_id "STRG.53923";
7A	StringTie	exon	684396872	684397343	1000	-	.	transcript_id "STRG.53923.1"; gene_id "STRG.53923";
7A	StringTie	transcript	684798384	684801099	1000	+	.	transcript_id "STRG.53924.1"; gene_id "STRG.53924"
7A	StringTie	exon	684798384	684798614	1000	+	.	transcript_id "STRG.53924.1"; gene_id "STRG.53924";
7A	StringTie	exon	684799145	684800160	1000	+	.	transcript_id "STRG.53924.1"; gene_id "STRG.53924";
7A	StringTie	exon	684800241	684801099	1000	+	.	transcript_id "STRG.53924.1"; gene_id "STRG.53924";
7A	StringTie	transcript	685150481	685152600	1000	-	.	transcript_id "STRG.53925.1"; gene_id "STRG.53925"
7A	StringTie	exon	685150481	685151068	1000	-	.	transcript_id "STRG.53925.1"; gene_id "STRG.53925";
7A	StringTie	exon	685151162	685151287	1000	-	.	transcript_id "STRG.53925.1"; gene_id "STRG.53925";
7A	StringTie	exon	685151423	685151498	1000	-	.	transcript_id "STRG.53925.1"; gene_id "STRG.53925";
7A	StringTie	exon	685151610	685151745	1000	-	.	transcript_id "STRG.53925.1"; gene_id "STRG.53925";
7A	StringTie	exon	685152076	685152196	1000	-	.	transcript_id "STRG.53925.1"; gene_id "STRG.53925";
7A	StringTie	exon	685152299	685152600	1000	-	.	transcript_id "STRG.53925.1"; gene_id "STRG.53925";
7A	StringTie	transcript	685363205	685364910	1000	+	.	transcript_id "STRG.53926.1"; gene_id "STRG.53926"
7A	StringTie	exon	685363205	685363384	1000	+	.	transcript_id "STRG.53926.1"; gene_id "STRG.53926";
7A	StringTie	exon	685363474	685364910	1000	+	.	transcript_id "STRG.53926.1"; gene_id "STRG.53926";
7A	StringTie	transcript	685485980	685487728	1000	+	.	transcript_id "STRG.53927.1"; gene_id "STRG.53927"
7A	StringTie	exon	685485980	685486146	1000	+	.	transcript_id "STRG.53927.1"; gene_id "STRG.53927";
7A	StringTie	exon	685486264	685487728	1000	+	.	transcript_id "STRG.53927.1"; gene_id "STRG.53927";
7A	StringTie	transcript	685598825	685600736	1000	+	.	transcript_id "STRG.53928.1"; gene_id "STRG.53928"
7A	StringTie	exon	685598825	685599055	1000	+	.	transcript_id "STRG.53928.1"; gene_id "STRG.53928";
7A	StringTie	exon	685599173	685600736	1000	+	.	transcript_id "STRG.53928.1"; gene_id "STRG.53928";
7A	StringTie	transcript	685805431	685812074	1000	+	.	transcript_id "STRG.53934.1"; gene_id "STRG.53934"
7A	StringTie	exon	685805431	685805732	1000	+	.	transcript_id "STRG.53934.1"; gene_id "STRG.53934";
7A	StringTie	exon	685806274	685806400	1000	+	.	transcript_id "STRG.53934.1"; gene_id "STRG.53934";
7A	StringTie	exon	685806510	685806565	1000	+	.	transcript_id "STRG.53934.1"; gene_id "STRG.53934";
7A	StringTie	exon	685806653	685806709	1000	+	.	transcript_id "STRG.53934.1"; gene_id "STRG.53934";
7A	StringTie	exon	685806797	685806908	1000	+	.	transcript_id "STRG.53934.1"; gene_id "STRG.53934";
7A	StringTie	exon	685807015	685807052	1000	+	.	transcript_id "STRG.53934.1"; gene_id "STRG.53934";
7A	StringTie	exon	685807185	685807286	1000	+	.	transcript_id "STRG.53934.1"; gene_id "STRG.53934";
7A	StringTie	exon	685807367	685807423	1000	+	.	transcript_id "STRG.53934.1"; gene_id "STRG.53934";
7A	StringTie	exon	685807504	685807575	1000	+	.	transcript_id "STRG.53934.1"; gene_id "STRG.53934";
7A	StringTie	exon	685807729	685807830	1000	+	.	transcript_id "STRG.53934.1"; gene_id "STRG.53934";
7A	StringTie	exon	685807946	685808141	1000	+	.	transcript_id "STRG.53934.1"; gene_id "STRG.53934";
7A	StringTie	exon	685808744	685808850	1000	+	.	transcript_id "STRG.53934.1"; gene_id "STRG.53934";
7A	StringTie	exon	685809319	685809513	1000	+	.	transcript_id "STRG.53934.1"; gene_id "STRG.53934";
7A	StringTie	exon	685809614	685809700	1000	+	.	transcript_id "STRG.53934.1"; gene_id "STRG.53934";
7A	StringTie	exon	685809785	685809889	1000	+	.	transcript_id "STRG.53934.1"; gene_id "STRG.53934";
7A	StringTie	exon	685810203	685810300	1000	+	.	transcript_id "STRG.53934.1"; gene_id "STRG.53934";
7A	StringTie	exon	685810384	685810462	1000	+	.	transcript_id "STRG.53934.1"; gene_id "STRG.53934";
7A	StringTie	exon	685811402	685811490	1000	+	.	transcript_id "STRG.53934.1"; gene_id "STRG.53934";
7A	StringTie	exon	685811600	685812074	1000	+	.	transcript_id "STRG.53934.1"; gene_id "STRG.53934";
7A	StringTie	transcript	685814609	685820311	1000	+	.	transcript_id "STRG.53929.1"; gene_id "STRG.53929"
7A	StringTie	exon	685814609	685814912	1000	+	.	transcript_id "STRG.53929.1"; gene_id "STRG.53929";
7A	StringTie	exon	685815673	685816179	1000	+	.	transcript_id "STRG.53929.1"; gene_id "STRG.53929";
7A	StringTie	exon	685816893	685816991	1000	+	.	transcript_id "STRG.53929.1"; gene_id "STRG.53929";
7A	StringTie	exon	685817575	685817675	1000	+	.	transcript_id "STRG.53929.1"; gene_id "STRG.53929";
7A	StringTie	exon	685817758	685817829	1000	+	.	transcript_id "STRG.53929.1"; gene_id "STRG.53929";
7A	StringTie	exon	685818014	685818104	1000	+	.	transcript_id "STRG.53929.1"; gene_id "STRG.53929";
7A	StringTie	exon	685818492	685818572	1000	+	.	transcript_id "STRG.53929.1"; gene_id "STRG.53929";
7A	StringTie	exon	685819121	685819177	1000	+	.	transcript_id "STRG.53929.1"; gene_id "STRG.53929";
7A	StringTie	exon	685819267	685819389	1000	+	.	transcript_id "STRG.53929.1"; gene_id "STRG.53929";
7A	StringTie	exon	685819500	685819538	1000	+	.	transcript_id "STRG.53929.1"; gene_id "STRG.53929";
7A	StringTie	exon	685819752	685820311	1000	+	.	transcript_id "STRG.53929.1"; gene_id "STRG.53929";
7A	StringTie	transcript	685882608	685885930	1000	+	.	transcript_id "STRG.53930.1"; gene_id "STRG.53930"
7A	StringTie	exon	685882608	685883087	1000	+	.	transcript_id "STRG.53930.1"; gene_id "STRG.53930";
7A	StringTie	exon	685883182	685883321	1000	+	.	transcript_id "STRG.53930.1"; gene_id "STRG.53930";
7A	StringTie	exon	685883409	685883636	1000	+	.	transcript_id "STRG.53930.1"; gene_id "STRG.53930";
7A	StringTie	exon	685883737	685883877	1000	+	.	transcript_id "STRG.53930.1"; gene_id "STRG.53930";
7A	StringTie	exon	685883990	685884181	1000	+	.	transcript_id "STRG.53930.1"; gene_id "STRG.53930";
7A	StringTie	exon	685884256	685884302	1000	+	.	transcript_id "STRG.53930.1"; gene_id "STRG.53930";
7A	StringTie	exon	685884408	685884484	1000	+	.	transcript_id "STRG.53930.1"; gene_id "STRG.53930";
7A	StringTie	exon	685884634	685884709	1000	+	.	transcript_id "STRG.53930.1"; gene_id "STRG.53930";
7A	StringTie	exon	685884792	685884861	1000	+	.	transcript_id "STRG.53930.1"; gene_id "STRG.53930";
7A	StringTie	exon	685884964	685885087	1000	+	.	transcript_id "STRG.53930.1"; gene_id "STRG.53930";
7A	StringTie	exon	685885195	685885244	1000	+	.	transcript_id "STRG.53930.1"; gene_id "STRG.53930";
7A	StringTie	exon	685885511	685885930	1000	+	.	transcript_id "STRG.53930.1"; gene_id "STRG.53930";
7A	StringTie	transcript	685885988	685888305	1000	-	.	transcript_id "STRG.53931.1"; gene_id "STRG.53931"
7A	StringTie	exon	685885988	685886434	1000	-	.	transcript_id "STRG.53931.1"; gene_id "STRG.53931";
7A	StringTie	exon	685886652	685886712	1000	-	.	transcript_id "STRG.53931.1"; gene_id "STRG.53931";
7A	StringTie	exon	685887055	685887214	1000	-	.	transcript_id "STRG.53931.1"; gene_id "STRG.53931";
7A	StringTie	exon	685887294	685887375	1000	-	.	transcript_id "STRG.53931.1"; gene_id "STRG.53931";
7A	StringTie	exon	685888118	685888305	1000	-	.	transcript_id "STRG.53931.1"; gene_id "STRG.53931";
7A	StringTie	transcript	685944183	685956497	1000	-	.	transcript_id "STRG.53933.1"; gene_id "STRG.53933"
7A	StringTie	exon	685944183	685947163	1000	-	.	transcript_id "STRG.53933.1"; gene_id "STRG.53933";
7A	StringTie	exon	685951502	685951621	1000	-	.	transcript_id "STRG.53933.1"; gene_id "STRG.53933";
7A	StringTie	exon	685951712	685951850	1000	-	.	transcript_id "STRG.53933.1"; gene_id "STRG.53933";
7A	StringTie	exon	685952462	685952510	1000	-	.	transcript_id "STRG.53933.1"; gene_id "STRG.53933";
7A	StringTie	exon	685953714	685953899	1000	-	.	transcript_id "STRG.53933.1"; gene_id "STRG.53933";
7A	StringTie	exon	685954013	685954163	1000	-	.	transcript_id "STRG.53933.1"; gene_id "STRG.53933";
7A	StringTie	exon	685954241	685954460	1000	-	.	transcript_id "STRG.53933.1"; gene_id "STRG.53933";
7A	StringTie	exon	685954592	685954856	1000	-	.	transcript_id "STRG.53933.1"; gene_id "STRG.53933";
7A	StringTie	exon	685954964	685955107	1000	-	.	transcript_id "STRG.53933.1"; gene_id "STRG.53933";
7A	StringTie	exon	685956045	685956497	1000	-	.	transcript_id "STRG.53933.1"; gene_id "STRG.53933";
7A	StringTie	transcript	685944183	685956497	1000	-	.	transcript_id "STRG.53933.2"; gene_id "STRG.53933"
7A	StringTie	exon	685944183	685947163	1000	-	.	transcript_id "STRG.53933.2"; gene_id "STRG.53933";
7A	StringTie	exon	685951502	685951621	1000	-	.	transcript_id "STRG.53933.2"; gene_id "STRG.53933";
7A	StringTie	exon	685951712	685951850	1000	-	.	transcript_id "STRG.53933.2"; gene_id "STRG.53933";
7A	StringTie	exon	685953714	685953899	1000	-	.	transcript_id "STRG.53933.2"; gene_id "STRG.53933";
7A	StringTie	exon	685954013	685954163	1000	-	.	transcript_id "STRG.53933.2"; gene_id "STRG.53933";
7A	StringTie	exon	685954241	685954460	1000	-	.	transcript_id "STRG.53933.2"; gene_id "STRG.53933";
7A	StringTie	exon	685954592	685954856	1000	-	.	transcript_id "STRG.53933.2"; gene_id "STRG.53933";
7A	StringTie	exon	685954964	685955107	1000	-	.	transcript_id "STRG.53933.2"; gene_id "STRG.53933";
7A	StringTie	exon	685956045	685956497	1000	-	.	transcript_id "STRG.53933.2"; gene_id "STRG.53933";
7A	StringTie	transcript	685957526	685962289	1000	+	.	transcript_id "STRG.53932.1"; gene_id "STRG.53932"
7A	StringTie	exon	685957526	685957942	1000	+	.	transcript_id "STRG.53932.1"; gene_id "STRG.53932";
7A	StringTie	exon	685958431	685958534	1000	+	.	transcript_id "STRG.53932.1"; gene_id "STRG.53932";
7A	StringTie	exon	685959034	685959210	1000	+	.	transcript_id "STRG.53932.1"; gene_id "STRG.53932";
7A	StringTie	exon	685959771	685961404	1000	+	.	transcript_id "STRG.53932.1"; gene_id "STRG.53932";
7A	StringTie	exon	685961774	685962289	1000	+	.	transcript_id "STRG.53932.1"; gene_id "STRG.53932";
7A	StringTie	transcript	686003087	686008274	1000	-	.	transcript_id "STRG.53935.1"; gene_id "STRG.53935"
7A	StringTie	exon	686003087	686003490	1000	-	.	transcript_id "STRG.53935.1"; gene_id "STRG.53935";
7A	StringTie	exon	686003595	686003653	1000	-	.	transcript_id "STRG.53935.1"; gene_id "STRG.53935";
7A	StringTie	exon	686004044	686004091	1000	-	.	transcript_id "STRG.53935.1"; gene_id "STRG.53935";
7A	StringTie	exon	686004427	686004517	1000	-	.	transcript_id "STRG.53935.1"; gene_id "STRG.53935";
7A	StringTie	exon	686004843	686004946	1000	-	.	transcript_id "STRG.53935.1"; gene_id "STRG.53935";
7A	StringTie	exon	686005046	686005106	1000	-	.	transcript_id "STRG.53935.1"; gene_id "STRG.53935";
7A	StringTie	exon	686005468	686006646	1000	-	.	transcript_id "STRG.53935.1"; gene_id "STRG.53935";
7A	StringTie	exon	686007927	686008062	1000	-	.	transcript_id "STRG.53935.1"; gene_id "STRG.53935";
7A	StringTie	exon	686008138	686008274	1000	-	.	transcript_id "STRG.53935.1"; gene_id "STRG.53935";
7A	StringTie	transcript	686003087	686008274	1000	-	.	transcript_id "STRG.53935.2"; gene_id "STRG.53935"
7A	StringTie	exon	686003087	686003493	1000	-	.	transcript_id "STRG.53935.2"; gene_id "STRG.53935";
7A	StringTie	exon	686003595	686003653	1000	-	.	transcript_id "STRG.53935.2"; gene_id "STRG.53935";
7A	StringTie	exon	686004044	686004091	1000	-	.	transcript_id "STRG.53935.2"; gene_id "STRG.53935";
7A	StringTie	exon	686004427	686004517	1000	-	.	transcript_id "STRG.53935.2"; gene_id "STRG.53935";
7A	StringTie	exon	686004843	686004946	1000	-	.	transcript_id "STRG.53935.2"; gene_id "STRG.53935";
7A	StringTie	exon	686005046	686005106	1000	-	.	transcript_id "STRG.53935.2"; gene_id "STRG.53935";
7A	StringTie	exon	686005468	686006646	1000	-	.	transcript_id "STRG.53935.2"; gene_id "STRG.53935";
7A	StringTie	exon	686007927	686008062	1000	-	.	transcript_id "STRG.53935.2"; gene_id "STRG.53935";
7A	StringTie	exon	686008138	686008274	1000	-	.	transcript_id "STRG.53935.2"; gene_id "STRG.53935";
7A	StringTie	transcript	686003087	686008274	1000	-	.	transcript_id "STRG.53935.3"; gene_id "STRG.53935"
7A	StringTie	exon	686003087	686003490	1000	-	.	transcript_id "STRG.53935.3"; gene_id "STRG.53935";
7A	StringTie	exon	686003595	686003653	1000	-	.	transcript_id "STRG.53935.3"; gene_id "STRG.53935";
7A	StringTie	exon	686004044	686004091	1000	-	.	transcript_id "STRG.53935.3"; gene_id "STRG.53935";
7A	StringTie	exon	686004843	686004946	1000	-	.	transcript_id "STRG.53935.3"; gene_id "STRG.53935";
7A	StringTie	exon	686005046	686005106	1000	-	.	transcript_id "STRG.53935.3"; gene_id "STRG.53935";
7A	StringTie	exon	686005468	686006646	1000	-	.	transcript_id "STRG.53935.3"; gene_id "STRG.53935";
7A	StringTie	exon	686007927	686008062	1000	-	.	transcript_id "STRG.53935.3"; gene_id "STRG.53935";
7A	StringTie	exon	686008138	686008274	1000	-	.	transcript_id "STRG.53935.3"; gene_id "STRG.53935";
7A	StringTie	transcript	686441325	686449265	1000	-	.	transcript_id "STRG.53936.1"; gene_id "STRG.53936"
7A	StringTie	exon	686441325	686441946	1000	-	.	transcript_id "STRG.53936.1"; gene_id "STRG.53936";
7A	StringTie	exon	686442083	686442239	1000	-	.	transcript_id "STRG.53936.1"; gene_id "STRG.53936";
7A	StringTie	exon	686442380	686442519	1000	-	.	transcript_id "STRG.53936.1"; gene_id "STRG.53936";
7A	StringTie	exon	686443314	686443452	1000	-	.	transcript_id "STRG.53936.1"; gene_id "STRG.53936";
7A	StringTie	exon	686443548	686443816	1000	-	.	transcript_id "STRG.53936.1"; gene_id "STRG.53936";
7A	StringTie	exon	686443901	686444211	1000	-	.	transcript_id "STRG.53936.1"; gene_id "STRG.53936";
7A	StringTie	exon	686444299	686444352	1000	-	.	transcript_id "STRG.53936.1"; gene_id "STRG.53936";
7A	StringTie	exon	686444435	686444907	1000	-	.	transcript_id "STRG.53936.1"; gene_id "STRG.53936";
7A	StringTie	exon	686445084	686445149	1000	-	.	transcript_id "STRG.53936.1"; gene_id "STRG.53936";
7A	StringTie	exon	686446329	686446394	1000	-	.	transcript_id "STRG.53936.1"; gene_id "STRG.53936";
7A	StringTie	exon	686446475	686446546	1000	-	.	transcript_id "STRG.53936.1"; gene_id "STRG.53936";
7A	StringTie	exon	686446638	686446709	1000	-	.	transcript_id "STRG.53936.1"; gene_id "STRG.53936";
7A	StringTie	exon	686446803	686446874	1000	-	.	transcript_id "STRG.53936.1"; gene_id "STRG.53936";
7A	StringTie	exon	686446962	686447027	1000	-	.	transcript_id "STRG.53936.1"; gene_id "STRG.53936";
7A	StringTie	exon	686447214	686447282	1000	-	.	transcript_id "STRG.53936.1"; gene_id "STRG.53936";
7A	StringTie	exon	686447373	686447502	1000	-	.	transcript_id "STRG.53936.1"; gene_id "STRG.53936";
7A	StringTie	exon	686448606	686449265	1000	-	.	transcript_id "STRG.53936.1"; gene_id "STRG.53936";
7A	StringTie	transcript	686456448	686460645	1000	-	.	transcript_id "STRG.53937.1"; gene_id "STRG.53937"
7A	StringTie	exon	686456448	686457292	1000	-	.	transcript_id "STRG.53937.1"; gene_id "STRG.53937";
7A	StringTie	exon	686457484	686457587	1000	-	.	transcript_id "STRG.53937.1"; gene_id "STRG.53937";
7A	StringTie	exon	686457775	686457887	1000	-	.	transcript_id "STRG.53937.1"; gene_id "STRG.53937";
7A	StringTie	exon	686458039	686458116	1000	-	.	transcript_id "STRG.53937.1"; gene_id "STRG.53937";
7A	StringTie	exon	686458407	686458551	1000	-	.	transcript_id "STRG.53937.1"; gene_id "STRG.53937";
7A	StringTie	exon	686458621	686458748	1000	-	.	transcript_id "STRG.53937.1"; gene_id "STRG.53937";
7A	StringTie	exon	686460346	686460645	1000	-	.	transcript_id "STRG.53937.1"; gene_id "STRG.53937";
7A	StringTie	transcript	686456448	686460645	1000	-	.	transcript_id "STRG.53937.2"; gene_id "STRG.53937"
7A	StringTie	exon	686456448	686457292	1000	-	.	transcript_id "STRG.53937.2"; gene_id "STRG.53937";
7A	StringTie	exon	686457361	686457587	1000	-	.	transcript_id "STRG.53937.2"; gene_id "STRG.53937";
7A	StringTie	exon	686457775	686457887	1000	-	.	transcript_id "STRG.53937.2"; gene_id "STRG.53937";
7A	StringTie	exon	686458039	686458116	1000	-	.	transcript_id "STRG.53937.2"; gene_id "STRG.53937";
7A	StringTie	exon	686458407	686458551	1000	-	.	transcript_id "STRG.53937.2"; gene_id "STRG.53937";
7A	StringTie	exon	686458621	686458748	1000	-	.	transcript_id "STRG.53937.2"; gene_id "STRG.53937";
7A	StringTie	exon	686460346	686460645	1000	-	.	transcript_id "STRG.53937.2"; gene_id "STRG.53937";
7A	StringTie	transcript	686521153	686522689	1000	+	.	transcript_id "STRG.53938.1"; gene_id "STRG.53938"
7A	StringTie	exon	686521153	686522689	1000	+	.	transcript_id "STRG.53938.1"; gene_id "STRG.53938";
7A	StringTie	transcript	686521153	686522689	1000	+	.	transcript_id "STRG.53938.2"; gene_id "STRG.53938"
7A	StringTie	exon	686521153	686522039	1000	+	.	transcript_id "STRG.53938.2"; gene_id "STRG.53938";
7A	StringTie	exon	686522170	686522689	1000	+	.	transcript_id "STRG.53938.2"; gene_id "STRG.53938";
7A	StringTie	transcript	686545697	686549189	1000	-	.	transcript_id "STRG.53939.1"; gene_id "STRG.53939"
7A	StringTie	exon	686545697	686546365	1000	-	.	transcript_id "STRG.53939.1"; gene_id "STRG.53939";
7A	StringTie	exon	686546592	686546692	1000	-	.	transcript_id "STRG.53939.1"; gene_id "STRG.53939";
7A	StringTie	exon	686546838	686546950	1000	-	.	transcript_id "STRG.53939.1"; gene_id "STRG.53939";
7A	StringTie	exon	686547046	686547123	1000	-	.	transcript_id "STRG.53939.1"; gene_id "STRG.53939";
7A	StringTie	exon	686547390	686547534	1000	-	.	transcript_id "STRG.53939.1"; gene_id "STRG.53939";
7A	StringTie	exon	686547620	686547747	1000	-	.	transcript_id "STRG.53939.1"; gene_id "STRG.53939";
7A	StringTie	exon	686549071	686549189	1000	-	.	transcript_id "STRG.53939.1"; gene_id "STRG.53939";
7A	StringTie	transcript	688173499	688174911	1000	-	.	transcript_id "STRG.53940.1"; gene_id "STRG.53940"
7A	StringTie	exon	688173499	688174911	1000	-	.	transcript_id "STRG.53940.1"; gene_id "STRG.53940";
7A	StringTie	transcript	688536817	688540064	1000	+	.	transcript_id "STRG.53941.1"; gene_id "STRG.53941"
7A	StringTie	exon	688536817	688537809	1000	+	.	transcript_id "STRG.53941.1"; gene_id "STRG.53941";
7A	StringTie	exon	688537995	688540064	1000	+	.	transcript_id "STRG.53941.1"; gene_id "STRG.53941";
7A	StringTie	transcript	688663422	688666028	1000	+	.	transcript_id "STRG.53942.1"; gene_id "STRG.53942"
7A	StringTie	exon	688663422	688663524	1000	+	.	transcript_id "STRG.53942.1"; gene_id "STRG.53942";
7A	StringTie	exon	688663652	688663757	1000	+	.	transcript_id "STRG.53942.1"; gene_id "STRG.53942";
7A	StringTie	exon	688664889	688664990	1000	+	.	transcript_id "STRG.53942.1"; gene_id "STRG.53942";
7A	StringTie	exon	688665117	688665185	1000	+	.	transcript_id "STRG.53942.1"; gene_id "STRG.53942";
7A	StringTie	exon	688665274	688666028	1000	+	.	transcript_id "STRG.53942.1"; gene_id "STRG.53942";
7A	StringTie	transcript	688663422	688666028	1000	+	.	transcript_id "STRG.53942.2"; gene_id "STRG.53942"
7A	StringTie	exon	688663422	688663524	1000	+	.	transcript_id "STRG.53942.2"; gene_id "STRG.53942";
7A	StringTie	exon	688663652	688664990	1000	+	.	transcript_id "STRG.53942.2"; gene_id "STRG.53942";
7A	StringTie	exon	688665117	688665185	1000	+	.	transcript_id "STRG.53942.2"; gene_id "STRG.53942";
7A	StringTie	exon	688665274	688666028	1000	+	.	transcript_id "STRG.53942.2"; gene_id "STRG.53942";
7A	StringTie	transcript	688668069	688703076	1000	-	.	transcript_id "STRG.53944.1"; gene_id "STRG.53944"
7A	StringTie	exon	688668069	688670182	1000	-	.	transcript_id "STRG.53944.1"; gene_id "STRG.53944";
7A	StringTie	exon	688670273	688670422	1000	-	.	transcript_id "STRG.53944.1"; gene_id "STRG.53944";
7A	StringTie	exon	688701193	688701690	1000	-	.	transcript_id "STRG.53944.1"; gene_id "STRG.53944";
7A	StringTie	exon	688702002	688703076	1000	-	.	transcript_id "STRG.53944.1"; gene_id "STRG.53944";
7A	StringTie	transcript	688690638	688703076	1000	-	.	transcript_id "STRG.53944.2"; gene_id "STRG.53944"
7A	StringTie	exon	688690638	688691029	1000	-	.	transcript_id "STRG.53944.2"; gene_id "STRG.53944";
7A	StringTie	exon	688701193	688701690	1000	-	.	transcript_id "STRG.53944.2"; gene_id "STRG.53944";
7A	StringTie	exon	688702002	688703076	1000	-	.	transcript_id "STRG.53944.2"; gene_id "STRG.53944";
7A	StringTie	transcript	688696383	688703076	1000	-	.	transcript_id "STRG.53944.3"; gene_id "STRG.53944"
7A	StringTie	exon	688696383	688696976	1000	-	.	transcript_id "STRG.53944.3"; gene_id "STRG.53944";
7A	StringTie	exon	688701193	688701690	1000	-	.	transcript_id "STRG.53944.3"; gene_id "STRG.53944";
7A	StringTie	exon	688702002	688703076	1000	-	.	transcript_id "STRG.53944.3"; gene_id "STRG.53944";
7A	StringTie	transcript	688862624	688864433	1000	-	.	transcript_id "STRG.53943.1"; gene_id "STRG.53943"
7A	StringTie	exon	688862624	688864433	1000	-	.	transcript_id "STRG.53943.1"; gene_id "STRG.53943";
7A	StringTie	transcript	688924748	688927153	1000	+	.	transcript_id "STRG.53947.1"; gene_id "STRG.53947"
7A	StringTie	exon	688924748	688925396	1000	+	.	transcript_id "STRG.53947.1"; gene_id "STRG.53947";
7A	StringTie	exon	688926083	688927153	1000	+	.	transcript_id "STRG.53947.1"; gene_id "STRG.53947";
7A	StringTie	transcript	689190606	689195254	1000	-	.	transcript_id "STRG.53945.1"; gene_id "STRG.53945"
7A	StringTie	exon	689190606	689191317	1000	-	.	transcript_id "STRG.53945.1"; gene_id "STRG.53945";
7A	StringTie	exon	689191415	689191513	1000	-	.	transcript_id "STRG.53945.1"; gene_id "STRG.53945";
7A	StringTie	exon	689191725	689191804	1000	-	.	transcript_id "STRG.53945.1"; gene_id "STRG.53945";
7A	StringTie	exon	689194960	689195254	1000	-	.	transcript_id "STRG.53945.1"; gene_id "STRG.53945";
7A	StringTie	transcript	689190606	689195254	1000	-	.	transcript_id "STRG.53945.2"; gene_id "STRG.53945"
7A	StringTie	exon	689190606	689191317	1000	-	.	transcript_id "STRG.53945.2"; gene_id "STRG.53945";
7A	StringTie	exon	689191415	689191804	1000	-	.	transcript_id "STRG.53945.2"; gene_id "STRG.53945";
7A	StringTie	exon	689194960	689195254	1000	-	.	transcript_id "STRG.53945.2"; gene_id "STRG.53945";
7A	StringTie	transcript	689201211	689205407	1000	-	.	transcript_id "STRG.53946.1"; gene_id "STRG.53946"
7A	StringTie	exon	689201211	689201929	1000	-	.	transcript_id "STRG.53946.1"; gene_id "STRG.53946";
7A	StringTie	exon	689203985	689204229	1000	-	.	transcript_id "STRG.53946.1"; gene_id "STRG.53946";
7A	StringTie	exon	689204381	689204443	1000	-	.	transcript_id "STRG.53946.1"; gene_id "STRG.53946";
7A	StringTie	exon	689205178	689205407	1000	-	.	transcript_id "STRG.53946.1"; gene_id "STRG.53946";
7A	StringTie	transcript	690109118	690111125	1000	-	.	transcript_id "STRG.53948.1"; gene_id "STRG.53948"
7A	StringTie	exon	690109118	690111125	1000	-	.	transcript_id "STRG.53948.1"; gene_id "STRG.53948";
7A	StringTie	transcript	690310116	690315003	1000	+	.	transcript_id "STRG.53949.1"; gene_id "STRG.53949"
7A	StringTie	exon	690310116	690312082	1000	+	.	transcript_id "STRG.53949.1"; gene_id "STRG.53949";
7A	StringTie	exon	690312181	690312245	1000	+	.	transcript_id "STRG.53949.1"; gene_id "STRG.53949";
7A	StringTie	exon	690314542	690315003	1000	+	.	transcript_id "STRG.53949.1"; gene_id "STRG.53949";
7A	StringTie	transcript	690688533	690691415	1000	+	.	transcript_id "STRG.53950.1"; gene_id "STRG.53950"
7A	StringTie	exon	690688533	690689000	1000	+	.	transcript_id "STRG.53950.1"; gene_id "STRG.53950";
7A	StringTie	exon	690689167	690689376	1000	+	.	transcript_id "STRG.53950.1"; gene_id "STRG.53950";
7A	StringTie	exon	690689459	690689603	1000	+	.	transcript_id "STRG.53950.1"; gene_id "STRG.53950";
7A	StringTie	exon	690690445	690690546	1000	+	.	transcript_id "STRG.53950.1"; gene_id "STRG.53950";
7A	StringTie	exon	690691142	690691415	1000	+	.	transcript_id "STRG.53950.1"; gene_id "STRG.53950";
7A	StringTie	transcript	690695326	690705857	1000	+	.	transcript_id "STRG.53951.1"; gene_id "STRG.53951"
7A	StringTie	exon	690695326	690695672	1000	+	.	transcript_id "STRG.53951.1"; gene_id "STRG.53951";
7A	StringTie	exon	690696065	690696127	1000	+	.	transcript_id "STRG.53951.1"; gene_id "STRG.53951";
7A	StringTie	exon	690696222	690696276	1000	+	.	transcript_id "STRG.53951.1"; gene_id "STRG.53951";
7A	StringTie	exon	690696740	690696837	1000	+	.	transcript_id "STRG.53951.1"; gene_id "STRG.53951";
7A	StringTie	exon	690698050	690698208	1000	+	.	transcript_id "STRG.53951.1"; gene_id "STRG.53951";
7A	StringTie	exon	690698299	690698358	1000	+	.	transcript_id "STRG.53951.1"; gene_id "STRG.53951";
7A	StringTie	exon	690699188	690699376	1000	+	.	transcript_id "STRG.53951.1"; gene_id "STRG.53951";
7A	StringTie	exon	690699489	690699542	1000	+	.	transcript_id "STRG.53951.1"; gene_id "STRG.53951";
7A	StringTie	exon	690699742	690699828	1000	+	.	transcript_id "STRG.53951.1"; gene_id "STRG.53951";
7A	StringTie	exon	690699934	690700636	1000	+	.	transcript_id "STRG.53951.1"; gene_id "STRG.53951";
7A	StringTie	exon	690701055	690701428	1000	+	.	transcript_id "STRG.53951.1"; gene_id "STRG.53951";
7A	StringTie	exon	690701516	690701589	1000	+	.	transcript_id "STRG.53951.1"; gene_id "STRG.53951";
7A	StringTie	exon	690701844	690701946	1000	+	.	transcript_id "STRG.53951.1"; gene_id "STRG.53951";
7A	StringTie	exon	690702076	690702878	1000	+	.	transcript_id "STRG.53951.1"; gene_id "STRG.53951";
7A	StringTie	exon	690703774	690703849	1000	+	.	transcript_id "STRG.53951.1"; gene_id "STRG.53951";
7A	StringTie	exon	690703938	690704049	1000	+	.	transcript_id "STRG.53951.1"; gene_id "STRG.53951";
7A	StringTie	exon	690704315	690704391	1000	+	.	transcript_id "STRG.53951.1"; gene_id "STRG.53951";
7A	StringTie	exon	690704476	690704556	1000	+	.	transcript_id "STRG.53951.1"; gene_id "STRG.53951";
7A	StringTie	exon	690704889	690704968	1000	+	.	transcript_id "STRG.53951.1"; gene_id "STRG.53951";
7A	StringTie	exon	690705167	690705276	1000	+	.	transcript_id "STRG.53951.1"; gene_id "STRG.53951";
7A	StringTie	exon	690705364	690705857	1000	+	.	transcript_id "STRG.53951.1"; gene_id "STRG.53951";
7A	StringTie	transcript	692826832	692832389	1000	-	.	transcript_id "STRG.53952.1"; gene_id "STRG.53952"
7A	StringTie	exon	692826832	692827263	1000	-	.	transcript_id "STRG.53952.1"; gene_id "STRG.53952";
7A	StringTie	exon	692827432	692827536	1000	-	.	transcript_id "STRG.53952.1"; gene_id "STRG.53952";
7A	StringTie	exon	692827950	692828045	1000	-	.	transcript_id "STRG.53952.1"; gene_id "STRG.53952";
7A	StringTie	exon	692828123	692828194	1000	-	.	transcript_id "STRG.53952.1"; gene_id "STRG.53952";
7A	StringTie	exon	692828356	692828451	1000	-	.	transcript_id "STRG.53952.1"; gene_id "STRG.53952";
7A	StringTie	exon	692828615	692828716	1000	-	.	transcript_id "STRG.53952.1"; gene_id "STRG.53952";
7A	StringTie	exon	692829435	692829524	1000	-	.	transcript_id "STRG.53952.1"; gene_id "STRG.53952";
7A	StringTie	exon	692830149	692830232	1000	-	.	transcript_id "STRG.53952.1"; gene_id "STRG.53952";
7A	StringTie	exon	692830343	692830417	1000	-	.	transcript_id "STRG.53952.1"; gene_id "STRG.53952";
7A	StringTie	exon	692830494	692830577	1000	-	.	transcript_id "STRG.53952.1"; gene_id "STRG.53952";
7A	StringTie	exon	692830711	692830997	1000	-	.	transcript_id "STRG.53952.1"; gene_id "STRG.53952";
7A	StringTie	exon	692832179	692832389	1000	-	.	transcript_id "STRG.53952.1"; gene_id "STRG.53952";
7A	StringTie	transcript	693089096	693092148	1000	-	.	transcript_id "STRG.53953.1"; gene_id "STRG.53953"
7A	StringTie	exon	693089096	693092148	1000	-	.	transcript_id "STRG.53953.1"; gene_id "STRG.53953";
7A	StringTie	transcript	693170596	693174018	1000	-	.	transcript_id "STRG.53957.1"; gene_id "STRG.53957"
7A	StringTie	exon	693170596	693171424	1000	-	.	transcript_id "STRG.53957.1"; gene_id "STRG.53957";
7A	StringTie	exon	693171503	693171664	1000	-	.	transcript_id "STRG.53957.1"; gene_id "STRG.53957";
7A	StringTie	exon	693172750	693173447	1000	-	.	transcript_id "STRG.53957.1"; gene_id "STRG.53957";
7A	StringTie	exon	693173786	693174018	1000	-	.	transcript_id "STRG.53957.1"; gene_id "STRG.53957";
7A	StringTie	transcript	693170596	693174018	1000	-	.	transcript_id "STRG.53957.2"; gene_id "STRG.53957"
7A	StringTie	exon	693170596	693171424	1000	-	.	transcript_id "STRG.53957.2"; gene_id "STRG.53957";
7A	StringTie	exon	693171503	693171664	1000	-	.	transcript_id "STRG.53957.2"; gene_id "STRG.53957";
7A	StringTie	exon	693172750	693173442	1000	-	.	transcript_id "STRG.53957.2"; gene_id "STRG.53957";
7A	StringTie	exon	693173786	693174018	1000	-	.	transcript_id "STRG.53957.2"; gene_id "STRG.53957";
7A	StringTie	transcript	693174156	693178448	1000	+	.	transcript_id "STRG.53958.1"; gene_id "STRG.53958"
7A	StringTie	exon	693174156	693174385	1000	+	.	transcript_id "STRG.53958.1"; gene_id "STRG.53958";
7A	StringTie	exon	693175666	693175937	1000	+	.	transcript_id "STRG.53958.1"; gene_id "STRG.53958";
7A	StringTie	exon	693176012	693176117	1000	+	.	transcript_id "STRG.53958.1"; gene_id "STRG.53958";
7A	StringTie	exon	693176994	693178448	1000	+	.	transcript_id "STRG.53958.1"; gene_id "STRG.53958";
7A	StringTie	transcript	693375756	693378350	1000	-	.	transcript_id "STRG.53954.1"; gene_id "STRG.53954"
7A	StringTie	exon	693375756	693376200	1000	-	.	transcript_id "STRG.53954.1"; gene_id "STRG.53954";
7A	StringTie	exon	693376508	693376572	1000	-	.	transcript_id "STRG.53954.1"; gene_id "STRG.53954";
7A	StringTie	exon	693376683	693376720	1000	-	.	transcript_id "STRG.53954.1"; gene_id "STRG.53954";
7A	StringTie	exon	693376844	693376931	1000	-	.	transcript_id "STRG.53954.1"; gene_id "STRG.53954";
7A	StringTie	exon	693378237	693378350	1000	-	.	transcript_id "STRG.53954.1"; gene_id "STRG.53954";
7A	StringTie	transcript	693501507	693505033	1000	-	.	transcript_id "STRG.53955.1"; gene_id "STRG.53955"
7A	StringTie	exon	693501507	693502395	1000	-	.	transcript_id "STRG.53955.1"; gene_id "STRG.53955";
7A	StringTie	exon	693502483	693502578	1000	-	.	transcript_id "STRG.53955.1"; gene_id "STRG.53955";
7A	StringTie	exon	693502659	693502769	1000	-	.	transcript_id "STRG.53955.1"; gene_id "STRG.53955";
7A	StringTie	exon	693502969	693503345	1000	-	.	transcript_id "STRG.53955.1"; gene_id "STRG.53955";
7A	StringTie	exon	693504267	693505033	1000	-	.	transcript_id "STRG.53955.1"; gene_id "STRG.53955";
7A	StringTie	transcript	694098720	694099770	1000	-	.	transcript_id "STRG.53956.1"; gene_id "STRG.53956"
7A	StringTie	exon	694098720	694099770	1000	-	.	transcript_id "STRG.53956.1"; gene_id "STRG.53956";
7A	StringTie	transcript	694227817	694230203	1000	-	.	transcript_id "STRG.53959.1"; gene_id "STRG.53959"
7A	StringTie	exon	694227817	694230203	1000	-	.	transcript_id "STRG.53959.1"; gene_id "STRG.53959";
7A	StringTie	transcript	694240533	694242121	1000	+	.	transcript_id "STRG.53962.1"; gene_id "STRG.53962"
7A	StringTie	exon	694240533	694241292	1000	+	.	transcript_id "STRG.53962.1"; gene_id "STRG.53962";
7A	StringTie	exon	694241397	694242121	1000	+	.	transcript_id "STRG.53962.1"; gene_id "STRG.53962";
7A	StringTie	transcript	695494185	695499553	1000	-	.	transcript_id "STRG.53960.1"; gene_id "STRG.53960"
7A	StringTie	exon	695494185	695495414	1000	-	.	transcript_id "STRG.53960.1"; gene_id "STRG.53960";
7A	StringTie	exon	695498029	695498197	1000	-	.	transcript_id "STRG.53960.1"; gene_id "STRG.53960";
7A	StringTie	exon	695499124	695499553	1000	-	.	transcript_id "STRG.53960.1"; gene_id "STRG.53960";
7A	StringTie	transcript	695649992	695653252	1000	+	.	transcript_id "STRG.53961.1"; gene_id "STRG.53961"
7A	StringTie	exon	695649992	695651075	1000	+	.	transcript_id "STRG.53961.1"; gene_id "STRG.53961";
7A	StringTie	exon	695651163	695651360	1000	+	.	transcript_id "STRG.53961.1"; gene_id "STRG.53961";
7A	StringTie	exon	695651430	695651709	1000	+	.	transcript_id "STRG.53961.1"; gene_id "STRG.53961";
7A	StringTie	exon	695652388	695653252	1000	+	.	transcript_id "STRG.53961.1"; gene_id "STRG.53961";
7A	StringTie	transcript	696283700	696291752	1000	+	.	transcript_id "STRG.53964.1"; gene_id "STRG.53964"
7A	StringTie	exon	696283700	696284451	1000	+	.	transcript_id "STRG.53964.1"; gene_id "STRG.53964";
7A	StringTie	exon	696286355	696286532	1000	+	.	transcript_id "STRG.53964.1"; gene_id "STRG.53964";
7A	StringTie	exon	696286613	696286716	1000	+	.	transcript_id "STRG.53964.1"; gene_id "STRG.53964";
7A	StringTie	exon	696286808	696286893	1000	+	.	transcript_id "STRG.53964.1"; gene_id "STRG.53964";
7A	StringTie	exon	696286978	696287146	1000	+	.	transcript_id "STRG.53964.1"; gene_id "STRG.53964";
7A	StringTie	exon	696287234	696287357	1000	+	.	transcript_id "STRG.53964.1"; gene_id "STRG.53964";
7A	StringTie	exon	696287526	696287683	1000	+	.	transcript_id "STRG.53964.1"; gene_id "STRG.53964";
7A	StringTie	exon	696288482	696288566	1000	+	.	transcript_id "STRG.53964.1"; gene_id "STRG.53964";
7A	StringTie	exon	696288649	696288858	1000	+	.	transcript_id "STRG.53964.1"; gene_id "STRG.53964";
7A	StringTie	exon	696288943	696289004	1000	+	.	transcript_id "STRG.53964.1"; gene_id "STRG.53964";
7A	StringTie	exon	696289673	696291752	1000	+	.	transcript_id "STRG.53964.1"; gene_id "STRG.53964";
7A	StringTie	transcript	696324514	696332333	1000	-	.	transcript_id "STRG.53963.1"; gene_id "STRG.53963"
7A	StringTie	exon	696324514	696325086	1000	-	.	transcript_id "STRG.53963.1"; gene_id "STRG.53963";
7A	StringTie	exon	696325175	696325311	1000	-	.	transcript_id "STRG.53963.1"; gene_id "STRG.53963";
7A	StringTie	exon	696330312	696331484	1000	-	.	transcript_id "STRG.53963.1"; gene_id "STRG.53963";
7A	StringTie	exon	696331940	696332333	1000	-	.	transcript_id "STRG.53963.1"; gene_id "STRG.53963";
7A	StringTie	transcript	696842338	696844819	1000	+	.	transcript_id "STRG.53965.1"; gene_id "STRG.53965"
7A	StringTie	exon	696842338	696843303	1000	+	.	transcript_id "STRG.53965.1"; gene_id "STRG.53965";
7A	StringTie	exon	696843774	696844819	1000	+	.	transcript_id "STRG.53965.1"; gene_id "STRG.53965";
7A	StringTie	transcript	696842338	696844819	1000	+	.	transcript_id "STRG.53965.2"; gene_id "STRG.53965"
7A	StringTie	exon	696842338	696843303	1000	+	.	transcript_id "STRG.53965.2"; gene_id "STRG.53965";
7A	StringTie	exon	696843774	696844119	1000	+	.	transcript_id "STRG.53965.2"; gene_id "STRG.53965";
7A	StringTie	exon	696844201	696844819	1000	+	.	transcript_id "STRG.53965.2"; gene_id "STRG.53965";
7A	StringTie	transcript	697082613	697084358	1000	+	.	transcript_id "STRG.53966.1"; gene_id "STRG.53966"
7A	StringTie	exon	697082613	697082902	1000	+	.	transcript_id "STRG.53966.1"; gene_id "STRG.53966";
7A	StringTie	exon	697082992	697083107	1000	+	.	transcript_id "STRG.53966.1"; gene_id "STRG.53966";
7A	StringTie	exon	697084188	697084358	1000	+	.	transcript_id "STRG.53966.1"; gene_id "STRG.53966";
7A	StringTie	transcript	697082613	697084358	1000	+	.	transcript_id "STRG.53966.2"; gene_id "STRG.53966"
7A	StringTie	exon	697082613	697082902	1000	+	.	transcript_id "STRG.53966.2"; gene_id "STRG.53966";
7A	StringTie	exon	697082992	697084358	1000	+	.	transcript_id "STRG.53966.2"; gene_id "STRG.53966";
7A	StringTie	transcript	697099450	697105681	1000	-	.	transcript_id "STRG.53967.1"; gene_id "STRG.53967"
7A	StringTie	exon	697099450	697101602	1000	-	.	transcript_id "STRG.53967.1"; gene_id "STRG.53967";
7A	StringTie	exon	697104525	697104923	1000	-	.	transcript_id "STRG.53967.1"; gene_id "STRG.53967";
7A	StringTie	exon	697105025	697105681	1000	-	.	transcript_id "STRG.53967.1"; gene_id "STRG.53967";
7A	StringTie	transcript	697213473	697217729	1000	+	.	transcript_id "STRG.53969.1"; gene_id "STRG.53969"
7A	StringTie	exon	697213473	697213753	1000	+	.	transcript_id "STRG.53969.1"; gene_id "STRG.53969";
7A	StringTie	exon	697214955	697217729	1000	+	.	transcript_id "STRG.53969.1"; gene_id "STRG.53969";
7A	StringTie	transcript	697523915	697525409	1000	+	.	transcript_id "STRG.53968.1"; gene_id "STRG.53968"
7A	StringTie	exon	697523915	697524074	1000	+	.	transcript_id "STRG.53968.1"; gene_id "STRG.53968";
7A	StringTie	exon	697524149	697524358	1000	+	.	transcript_id "STRG.53968.1"; gene_id "STRG.53968";
7A	StringTie	exon	697525111	697525409	1000	+	.	transcript_id "STRG.53968.1"; gene_id "STRG.53968";
7A	StringTie	transcript	698074261	698077590	1000	-	.	transcript_id "STRG.53970.1"; gene_id "STRG.53970"
7A	StringTie	exon	698074261	698074839	1000	-	.	transcript_id "STRG.53970.1"; gene_id "STRG.53970";
7A	StringTie	exon	698077016	698077590	1000	-	.	transcript_id "STRG.53970.1"; gene_id "STRG.53970";
7A	StringTie	transcript	698342531	698356474	1000	+	.	transcript_id "STRG.53971.1"; gene_id "STRG.53971"
7A	StringTie	exon	698342531	698342702	1000	+	.	transcript_id "STRG.53971.1"; gene_id "STRG.53971";
7A	StringTie	exon	698355690	698356474	1000	+	.	transcript_id "STRG.53971.1"; gene_id "STRG.53971";
7A	StringTie	transcript	698350180	698354318	1000	-	.	transcript_id "STRG.53972.1"; gene_id "STRG.53972"
7A	StringTie	exon	698350180	698350906	1000	-	.	transcript_id "STRG.53972.1"; gene_id "STRG.53972";
7A	StringTie	exon	698350998	698351569	1000	-	.	transcript_id "STRG.53972.1"; gene_id "STRG.53972";
7A	StringTie	exon	698351650	698351771	1000	-	.	transcript_id "STRG.53972.1"; gene_id "STRG.53972";
7A	StringTie	exon	698352538	698352757	1000	-	.	transcript_id "STRG.53972.1"; gene_id "STRG.53972";
7A	StringTie	exon	698352891	698353129	1000	-	.	transcript_id "STRG.53972.1"; gene_id "STRG.53972";
7A	StringTie	exon	698353831	698354054	1000	-	.	transcript_id "STRG.53972.1"; gene_id "STRG.53972";
7A	StringTie	exon	698354148	698354318	1000	-	.	transcript_id "STRG.53972.1"; gene_id "STRG.53972";
7A	StringTie	transcript	698605621	698609428	1000	-	.	transcript_id "STRG.53973.1"; gene_id "STRG.53973"
7A	StringTie	exon	698605621	698606353	1000	-	.	transcript_id "STRG.53973.1"; gene_id "STRG.53973";
7A	StringTie	exon	698607260	698609428	1000	-	.	transcript_id "STRG.53973.1"; gene_id "STRG.53973";
7A	StringTie	transcript	698689161	698693499	1000	-	.	transcript_id "STRG.53974.1"; gene_id "STRG.53974"
7A	StringTie	exon	698689161	698690795	1000	-	.	transcript_id "STRG.53974.1"; gene_id "STRG.53974";
7A	StringTie	exon	698693229	698693499	1000	-	.	transcript_id "STRG.53974.1"; gene_id "STRG.53974";
7A	StringTie	transcript	698783741	698787290	1000	+	.	transcript_id "STRG.53975.1"; gene_id "STRG.53975"
7A	StringTie	exon	698783741	698783946	1000	+	.	transcript_id "STRG.53975.1"; gene_id "STRG.53975";
7A	StringTie	exon	698784050	698784141	1000	+	.	transcript_id "STRG.53975.1"; gene_id "STRG.53975";
7A	StringTie	exon	698784589	698784707	1000	+	.	transcript_id "STRG.53975.1"; gene_id "STRG.53975";
7A	StringTie	exon	698784906	698785033	1000	+	.	transcript_id "STRG.53975.1"; gene_id "STRG.53975";
7A	StringTie	exon	698785122	698785514	1000	+	.	transcript_id "STRG.53975.1"; gene_id "STRG.53975";
7A	StringTie	exon	698785651	698785905	1000	+	.	transcript_id "STRG.53975.1"; gene_id "STRG.53975";
7A	StringTie	exon	698786027	698786184	1000	+	.	transcript_id "STRG.53975.1"; gene_id "STRG.53975";
7A	StringTie	exon	698786397	698786612	1000	+	.	transcript_id "STRG.53975.1"; gene_id "STRG.53975";
7A	StringTie	exon	698786712	698786861	1000	+	.	transcript_id "STRG.53975.1"; gene_id "STRG.53975";
7A	StringTie	exon	698786943	698787290	1000	+	.	transcript_id "STRG.53975.1"; gene_id "STRG.53975";
7A	StringTie	transcript	699437851	699439531	1000	-	.	transcript_id "STRG.53976.1"; gene_id "STRG.53976"
7A	StringTie	exon	699437851	699439251	1000	-	.	transcript_id "STRG.53976.1"; gene_id "STRG.53976";
7A	StringTie	exon	699439366	699439531	1000	-	.	transcript_id "STRG.53976.1"; gene_id "STRG.53976";
7A	StringTie	transcript	699448795	699451376	1000	-	.	transcript_id "STRG.53977.1"; gene_id "STRG.53977"
7A	StringTie	exon	699448795	699449367	1000	-	.	transcript_id "STRG.53977.1"; gene_id "STRG.53977";
7A	StringTie	exon	699449453	699451067	1000	-	.	transcript_id "STRG.53977.1"; gene_id "STRG.53977";
7A	StringTie	exon	699451182	699451376	1000	-	.	transcript_id "STRG.53977.1"; gene_id "STRG.53977";
7A	StringTie	transcript	699511147	699513636	1000	-	.	transcript_id "STRG.53978.1"; gene_id "STRG.53978"
7A	StringTie	exon	699511147	699511608	1000	-	.	transcript_id "STRG.53978.1"; gene_id "STRG.53978";
7A	StringTie	exon	699513521	699513636	1000	-	.	transcript_id "STRG.53978.1"; gene_id "STRG.53978";
7A	StringTie	transcript	699515252	699516754	1000	-	.	transcript_id "STRG.53979.1"; gene_id "STRG.53979"
7A	StringTie	exon	699515252	699516754	1000	-	.	transcript_id "STRG.53979.1"; gene_id "STRG.53979";
7A	StringTie	transcript	699548244	699557040	1000	-	.	transcript_id "STRG.53981.1"; gene_id "STRG.53981"
7A	StringTie	exon	699548244	699549203	1000	-	.	transcript_id "STRG.53981.1"; gene_id "STRG.53981";
7A	StringTie	exon	699549310	699549413	1000	-	.	transcript_id "STRG.53981.1"; gene_id "STRG.53981";
7A	StringTie	exon	699550290	699550404	1000	-	.	transcript_id "STRG.53981.1"; gene_id "STRG.53981";
7A	StringTie	exon	699550479	699550526	1000	-	.	transcript_id "STRG.53981.1"; gene_id "STRG.53981";
7A	StringTie	exon	699550988	699551077	1000	-	.	transcript_id "STRG.53981.1"; gene_id "STRG.53981";
7A	StringTie	exon	699551239	699551313	1000	-	.	transcript_id "STRG.53981.1"; gene_id "STRG.53981";
7A	StringTie	exon	699551576	699551728	1000	-	.	transcript_id "STRG.53981.1"; gene_id "STRG.53981";
7A	StringTie	exon	699551833	699551917	1000	-	.	transcript_id "STRG.53981.1"; gene_id "STRG.53981";
7A	StringTie	exon	699552737	699552807	1000	-	.	transcript_id "STRG.53981.1"; gene_id "STRG.53981";
7A	StringTie	exon	699553088	699553138	1000	-	.	transcript_id "STRG.53981.1"; gene_id "STRG.53981";
7A	StringTie	exon	699553378	699553794	1000	-	.	transcript_id "STRG.53981.1"; gene_id "STRG.53981";
7A	StringTie	exon	699553901	699554032	1000	-	.	transcript_id "STRG.53981.1"; gene_id "STRG.53981";
7A	StringTie	exon	699554157	699554270	1000	-	.	transcript_id "STRG.53981.1"; gene_id "STRG.53981";
7A	StringTie	exon	699554503	699554620	1000	-	.	transcript_id "STRG.53981.1"; gene_id "STRG.53981";
7A	StringTie	exon	699554778	699554836	1000	-	.	transcript_id "STRG.53981.1"; gene_id "STRG.53981";
7A	StringTie	exon	699555079	699555145	1000	-	.	transcript_id "STRG.53981.1"; gene_id "STRG.53981";
7A	StringTie	exon	699555280	699555413	1000	-	.	transcript_id "STRG.53981.1"; gene_id "STRG.53981";
7A	StringTie	exon	699555497	699555703	1000	-	.	transcript_id "STRG.53981.1"; gene_id "STRG.53981";
7A	StringTie	exon	699556415	699557040	1000	-	.	transcript_id "STRG.53981.1"; gene_id "STRG.53981";
7A	StringTie	transcript	699729089	699731342	1000	-	.	transcript_id "STRG.53980.1"; gene_id "STRG.53980"
7A	StringTie	exon	699729089	699729883	1000	-	.	transcript_id "STRG.53980.1"; gene_id "STRG.53980";
7A	StringTie	exon	699729973	699730134	1000	-	.	transcript_id "STRG.53980.1"; gene_id "STRG.53980";
7A	StringTie	exon	699730429	699730606	1000	-	.	transcript_id "STRG.53980.1"; gene_id "STRG.53980";
7A	StringTie	exon	699730756	699730937	1000	-	.	transcript_id "STRG.53980.1"; gene_id "STRG.53980";
7A	StringTie	exon	699731034	699731342	1000	-	.	transcript_id "STRG.53980.1"; gene_id "STRG.53980";
7A	StringTie	transcript	699920564	699929585	1000	+	.	transcript_id "STRG.53982.1"; gene_id "STRG.53982"
7A	StringTie	exon	699920564	699920825	1000	+	.	transcript_id "STRG.53982.1"; gene_id "STRG.53982";
7A	StringTie	exon	699920971	699921155	1000	+	.	transcript_id "STRG.53982.1"; gene_id "STRG.53982";
7A	StringTie	exon	699928360	699928534	1000	+	.	transcript_id "STRG.53982.1"; gene_id "STRG.53982";
7A	StringTie	exon	699928622	699928783	1000	+	.	transcript_id "STRG.53982.1"; gene_id "STRG.53982";
7A	StringTie	exon	699928873	699929585	1000	+	.	transcript_id "STRG.53982.1"; gene_id "STRG.53982";
7A	StringTie	transcript	699936724	699941484	1000	+	.	transcript_id "STRG.53983.1"; gene_id "STRG.53983"
7A	StringTie	exon	699936724	699937865	1000	+	.	transcript_id "STRG.53983.1"; gene_id "STRG.53983";
7A	StringTie	exon	699938898	699938982	1000	+	.	transcript_id "STRG.53983.1"; gene_id "STRG.53983";
7A	StringTie	exon	699940102	699940198	1000	+	.	transcript_id "STRG.53983.1"; gene_id "STRG.53983";
7A	StringTie	exon	699940283	699940346	1000	+	.	transcript_id "STRG.53983.1"; gene_id "STRG.53983";
7A	StringTie	exon	699940426	699940482	1000	+	.	transcript_id "STRG.53983.1"; gene_id "STRG.53983";
7A	StringTie	exon	699940595	699940632	1000	+	.	transcript_id "STRG.53983.1"; gene_id "STRG.53983";
7A	StringTie	exon	699940753	699940834	1000	+	.	transcript_id "STRG.53983.1"; gene_id "STRG.53983";
7A	StringTie	exon	699941020	699941484	1000	+	.	transcript_id "STRG.53983.1"; gene_id "STRG.53983";
7A	StringTie	transcript	699943561	699945970	1000	+	.	transcript_id "STRG.53986.1"; gene_id "STRG.53986"
7A	StringTie	exon	699943561	699944172	1000	+	.	transcript_id "STRG.53986.1"; gene_id "STRG.53986";
7A	StringTie	exon	699945152	699945970	1000	+	.	transcript_id "STRG.53986.1"; gene_id "STRG.53986";
7A	StringTie	transcript	699957751	699963243	1000	+	.	transcript_id "STRG.53984.1"; gene_id "STRG.53984"
7A	StringTie	exon	699957751	699958058	1000	+	.	transcript_id "STRG.53984.1"; gene_id "STRG.53984";
7A	StringTie	exon	699960501	699963243	1000	+	.	transcript_id "STRG.53984.1"; gene_id "STRG.53984";
7A	StringTie	transcript	699959692	699963599	1000	-	.	transcript_id "STRG.53985.1"; gene_id "STRG.53985"
7A	StringTie	exon	699959692	699960380	1000	-	.	transcript_id "STRG.53985.1"; gene_id "STRG.53985";
7A	StringTie	exon	699960469	699963599	1000	-	.	transcript_id "STRG.53985.1"; gene_id "STRG.53985";
7A	StringTie	transcript	700033262	700037812	1000	+	.	transcript_id "STRG.53989.1"; gene_id "STRG.53989"
7A	StringTie	exon	700033262	700033399	1000	+	.	transcript_id "STRG.53989.1"; gene_id "STRG.53989";
7A	StringTie	exon	700033499	700033553	1000	+	.	transcript_id "STRG.53989.1"; gene_id "STRG.53989";
7A	StringTie	exon	700033636	700033766	1000	+	.	transcript_id "STRG.53989.1"; gene_id "STRG.53989";
7A	StringTie	exon	700034460	700034523	1000	+	.	transcript_id "STRG.53989.1"; gene_id "STRG.53989";
7A	StringTie	exon	700034626	700034734	1000	+	.	transcript_id "STRG.53989.1"; gene_id "STRG.53989";
7A	StringTie	exon	700034840	700034993	1000	+	.	transcript_id "STRG.53989.1"; gene_id "STRG.53989";
7A	StringTie	exon	700036020	700036145	1000	+	.	transcript_id "STRG.53989.1"; gene_id "STRG.53989";
7A	StringTie	exon	700036230	700036353	1000	+	.	transcript_id "STRG.53989.1"; gene_id "STRG.53989";
7A	StringTie	exon	700036430	700036506	1000	+	.	transcript_id "STRG.53989.1"; gene_id "STRG.53989";
7A	StringTie	exon	700036608	700036660	1000	+	.	transcript_id "STRG.53989.1"; gene_id "STRG.53989";
7A	StringTie	exon	700036854	700036908	1000	+	.	transcript_id "STRG.53989.1"; gene_id "STRG.53989";
7A	StringTie	exon	700036992	700037321	1000	+	.	transcript_id "STRG.53989.1"; gene_id "STRG.53989";
7A	StringTie	exon	700037471	700037812	1000	+	.	transcript_id "STRG.53989.1"; gene_id "STRG.53989";
7A	StringTie	transcript	700051413	700057407	1000	+	.	transcript_id "STRG.53988.1"; gene_id "STRG.53988"
7A	StringTie	exon	700051413	700054684	1000	+	.	transcript_id "STRG.53988.1"; gene_id "STRG.53988";
7A	StringTie	exon	700055189	700056005	1000	+	.	transcript_id "STRG.53988.1"; gene_id "STRG.53988";
7A	StringTie	exon	700056321	700056477	1000	+	.	transcript_id "STRG.53988.1"; gene_id "STRG.53988";
7A	StringTie	exon	700056703	700057407	1000	+	.	transcript_id "STRG.53988.1"; gene_id "STRG.53988";
7A	StringTie	transcript	700064314	700065867	1000	-	.	transcript_id "STRG.53987.1"; gene_id "STRG.53987"
7A	StringTie	exon	700064314	700065867	1000	-	.	transcript_id "STRG.53987.1"; gene_id "STRG.53987";
7A	StringTie	transcript	700064314	700065867	1000	-	.	transcript_id "STRG.53987.2"; gene_id "STRG.53987"
7A	StringTie	exon	700064314	700064662	1000	-	.	transcript_id "STRG.53987.2"; gene_id "STRG.53987";
7A	StringTie	exon	700064769	700064871	1000	-	.	transcript_id "STRG.53987.2"; gene_id "STRG.53987";
7A	StringTie	exon	700064964	700065144	1000	-	.	transcript_id "STRG.53987.2"; gene_id "STRG.53987";
7A	StringTie	exon	700065276	700065867	1000	-	.	transcript_id "STRG.53987.2"; gene_id "STRG.53987";
7A	StringTie	transcript	700067578	700070416	1000	-	.	transcript_id "STRG.53994.1"; gene_id "STRG.53994"
7A	StringTie	exon	700067578	700067926	1000	-	.	transcript_id "STRG.53994.1"; gene_id "STRG.53994";
7A	StringTie	exon	700068094	700068143	1000	-	.	transcript_id "STRG.53994.1"; gene_id "STRG.53994";
7A	StringTie	exon	700068234	700068288	1000	-	.	transcript_id "STRG.53994.1"; gene_id "STRG.53994";
7A	StringTie	exon	700068515	700068574	1000	-	.	transcript_id "STRG.53994.1"; gene_id "STRG.53994";
7A	StringTie	exon	700068677	700068736	1000	-	.	transcript_id "STRG.53994.1"; gene_id "STRG.53994";
7A	StringTie	exon	700068968	700069066	1000	-	.	transcript_id "STRG.53994.1"; gene_id "STRG.53994";
7A	StringTie	exon	700069274	700069341	1000	-	.	transcript_id "STRG.53994.1"; gene_id "STRG.53994";
7A	StringTie	exon	700069432	700069481	1000	-	.	transcript_id "STRG.53994.1"; gene_id "STRG.53994";
7A	StringTie	exon	700069598	700069730	1000	-	.	transcript_id "STRG.53994.1"; gene_id "STRG.53994";
7A	StringTie	exon	700069909	700070069	1000	-	.	transcript_id "STRG.53994.1"; gene_id "STRG.53994";
7A	StringTie	exon	700070171	700070416	1000	-	.	transcript_id "STRG.53994.1"; gene_id "STRG.53994";
7A	StringTie	transcript	700080231	700083303	1000	+	.	transcript_id "STRG.53990.1"; gene_id "STRG.53990"
7A	StringTie	exon	700080231	700080513	1000	+	.	transcript_id "STRG.53990.1"; gene_id "STRG.53990";
7A	StringTie	exon	700080594	700081030	1000	+	.	transcript_id "STRG.53990.1"; gene_id "STRG.53990";
7A	StringTie	exon	700081868	700083303	1000	+	.	transcript_id "STRG.53990.1"; gene_id "STRG.53990";
7A	StringTie	transcript	700136858	700140491	1000	+	.	transcript_id "STRG.53991.1"; gene_id "STRG.53991"
7A	StringTie	exon	700136858	700137160	1000	+	.	transcript_id "STRG.53991.1"; gene_id "STRG.53991";
7A	StringTie	exon	700137278	700137456	1000	+	.	transcript_id "STRG.53991.1"; gene_id "STRG.53991";
7A	StringTie	exon	700137721	700137945	1000	+	.	transcript_id "STRG.53991.1"; gene_id "STRG.53991";
7A	StringTie	exon	700138079	700138458	1000	+	.	transcript_id "STRG.53991.1"; gene_id "STRG.53991";
7A	StringTie	exon	700138635	700140491	1000	+	.	transcript_id "STRG.53991.1"; gene_id "STRG.53991";
7A	StringTie	transcript	700966711	700974363	1000	+	.	transcript_id "STRG.53992.1"; gene_id "STRG.53992"
7A	StringTie	exon	700966711	700966970	1000	+	.	transcript_id "STRG.53992.1"; gene_id "STRG.53992";
7A	StringTie	exon	700967094	700967285	1000	+	.	transcript_id "STRG.53992.1"; gene_id "STRG.53992";
7A	StringTie	exon	700973359	700973679	1000	+	.	transcript_id "STRG.53992.1"; gene_id "STRG.53992";
7A	StringTie	exon	700973957	700974363	1000	+	.	transcript_id "STRG.53992.1"; gene_id "STRG.53992";
7A	StringTie	transcript	701300140	701301048	1000	+	.	transcript_id "STRG.53993.1"; gene_id "STRG.53993"
7A	StringTie	exon	701300140	701301048	1000	+	.	transcript_id "STRG.53993.1"; gene_id "STRG.53993";
7A	StringTie	transcript	701325831	701329904	1000	-	.	transcript_id "STRG.53995.1"; gene_id "STRG.53995"
7A	StringTie	exon	701325831	701326586	1000	-	.	transcript_id "STRG.53995.1"; gene_id "STRG.53995";
7A	StringTie	exon	701326962	701327126	1000	-	.	transcript_id "STRG.53995.1"; gene_id "STRG.53995";
7A	StringTie	exon	701327589	701327742	1000	-	.	transcript_id "STRG.53995.1"; gene_id "STRG.53995";
7A	StringTie	exon	701328097	701328290	1000	-	.	transcript_id "STRG.53995.1"; gene_id "STRG.53995";
7A	StringTie	exon	701328416	701328617	1000	-	.	transcript_id "STRG.53995.1"; gene_id "STRG.53995";
7A	StringTie	exon	701328879	701329083	1000	-	.	transcript_id "STRG.53995.1"; gene_id "STRG.53995";
7A	StringTie	exon	701329633	701329904	1000	-	.	transcript_id "STRG.53995.1"; gene_id "STRG.53995";
7A	StringTie	transcript	701333017	701336159	1000	+	.	transcript_id "STRG.53996.1"; gene_id "STRG.53996"
7A	StringTie	exon	701333017	701333285	1000	+	.	transcript_id "STRG.53996.1"; gene_id "STRG.53996";
7A	StringTie	exon	701335441	701335700	1000	+	.	transcript_id "STRG.53996.1"; gene_id "STRG.53996";
7A	StringTie	exon	701335795	701336159	1000	+	.	transcript_id "STRG.53996.1"; gene_id "STRG.53996";
7A	StringTie	transcript	701503325	701507894	1000	-	.	transcript_id "STRG.53997.1"; gene_id "STRG.53997"
7A	StringTie	exon	701503325	701503888	1000	-	.	transcript_id "STRG.53997.1"; gene_id "STRG.53997";
7A	StringTie	exon	701504099	701504146	1000	-	.	transcript_id "STRG.53997.1"; gene_id "STRG.53997";
7A	StringTie	exon	701504247	701504588	1000	-	.	transcript_id "STRG.53997.1"; gene_id "STRG.53997";
7A	StringTie	exon	701504691	701504819	1000	-	.	transcript_id "STRG.53997.1"; gene_id "STRG.53997";
7A	StringTie	exon	701507109	701507894	1000	-	.	transcript_id "STRG.53997.1"; gene_id "STRG.53997";
7A	StringTie	transcript	701531210	701534832	1000	+	.	transcript_id "STRG.53998.1"; gene_id "STRG.53998"
7A	StringTie	exon	701531210	701531487	1000	+	.	transcript_id "STRG.53998.1"; gene_id "STRG.53998";
7A	StringTie	exon	701531590	701534394	1000	+	.	transcript_id "STRG.53998.1"; gene_id "STRG.53998";
7A	StringTie	exon	701534490	701534832	1000	+	.	transcript_id "STRG.53998.1"; gene_id "STRG.53998";
7A	StringTie	transcript	701535257	701537127	1000	+	.	transcript_id "STRG.53999.1"; gene_id "STRG.53999"
7A	StringTie	exon	701535257	701535552	1000	+	.	transcript_id "STRG.53999.1"; gene_id "STRG.53999";
7A	StringTie	exon	701535669	701537127	1000	+	.	transcript_id "STRG.53999.1"; gene_id "STRG.53999";
7A	StringTie	transcript	701550866	701558502	1000	-	.	transcript_id "STRG.54000.1"; gene_id "STRG.54000"
7A	StringTie	exon	701550866	701551343	1000	-	.	transcript_id "STRG.54000.1"; gene_id "STRG.54000";
7A	StringTie	exon	701551651	701551969	1000	-	.	transcript_id "STRG.54000.1"; gene_id "STRG.54000";
7A	StringTie	exon	701552377	701552412	1000	-	.	transcript_id "STRG.54000.1"; gene_id "STRG.54000";
7A	StringTie	exon	701552681	701552833	1000	-	.	transcript_id "STRG.54000.1"; gene_id "STRG.54000";
7A	StringTie	exon	701558132	701558502	1000	-	.	transcript_id "STRG.54000.1"; gene_id "STRG.54000";
7A	StringTie	transcript	702047328	702057647	1000	+	.	transcript_id "STRG.54001.1"; gene_id "STRG.54001"
7A	StringTie	exon	702047328	702047776	1000	+	.	transcript_id "STRG.54001.1"; gene_id "STRG.54001";
7A	StringTie	exon	702049115	702049230	1000	+	.	transcript_id "STRG.54001.1"; gene_id "STRG.54001";
7A	StringTie	exon	702049632	702055640	1000	+	.	transcript_id "STRG.54001.1"; gene_id "STRG.54001";
7A	StringTie	exon	702056871	702057647	1000	+	.	transcript_id "STRG.54001.1"; gene_id "STRG.54001";
7A	StringTie	transcript	702047328	702057647	1000	+	.	transcript_id "STRG.54001.2"; gene_id "STRG.54001"
7A	StringTie	exon	702047328	702047776	1000	+	.	transcript_id "STRG.54001.2"; gene_id "STRG.54001";
7A	StringTie	exon	702049115	702049230	1000	+	.	transcript_id "STRG.54001.2"; gene_id "STRG.54001";
7A	StringTie	exon	702049632	702057647	1000	+	.	transcript_id "STRG.54001.2"; gene_id "STRG.54001";
7A	StringTie	transcript	703348639	703351956	1000	-	.	transcript_id "STRG.54002.1"; gene_id "STRG.54002"
7A	StringTie	exon	703348639	703349960	1000	-	.	transcript_id "STRG.54002.1"; gene_id "STRG.54002";
7A	StringTie	exon	703351860	703351956	1000	-	.	transcript_id "STRG.54002.1"; gene_id "STRG.54002";
7A	StringTie	transcript	703352298	703362493	1000	-	.	transcript_id "STRG.54004.1"; gene_id "STRG.54004"
7A	StringTie	exon	703352298	703352859	1000	-	.	transcript_id "STRG.54004.1"; gene_id "STRG.54004";
7A	StringTie	exon	703352941	703353016	1000	-	.	transcript_id "STRG.54004.1"; gene_id "STRG.54004";
7A	StringTie	exon	703353100	703353195	1000	-	.	transcript_id "STRG.54004.1"; gene_id "STRG.54004";
7A	StringTie	exon	703353846	703354111	1000	-	.	transcript_id "STRG.54004.1"; gene_id "STRG.54004";
7A	StringTie	exon	703354207	703354323	1000	-	.	transcript_id "STRG.54004.1"; gene_id "STRG.54004";
7A	StringTie	exon	703355007	703355083	1000	-	.	transcript_id "STRG.54004.1"; gene_id "STRG.54004";
7A	StringTie	exon	703355185	703355349	1000	-	.	transcript_id "STRG.54004.1"; gene_id "STRG.54004";
7A	StringTie	exon	703355719	703355758	1000	-	.	transcript_id "STRG.54004.1"; gene_id "STRG.54004";
7A	StringTie	exon	703355833	703355902	1000	-	.	transcript_id "STRG.54004.1"; gene_id "STRG.54004";
7A	StringTie	exon	703355981	703356091	1000	-	.	transcript_id "STRG.54004.1"; gene_id "STRG.54004";
7A	StringTie	exon	703356416	703356570	1000	-	.	transcript_id "STRG.54004.1"; gene_id "STRG.54004";
7A	StringTie	exon	703356812	703356913	1000	-	.	transcript_id "STRG.54004.1"; gene_id "STRG.54004";
7A	StringTie	exon	703360020	703360129	1000	-	.	transcript_id "STRG.54004.1"; gene_id "STRG.54004";
7A	StringTie	exon	703360221	703360308	1000	-	.	transcript_id "STRG.54004.1"; gene_id "STRG.54004";
7A	StringTie	exon	703360859	703360915	1000	-	.	transcript_id "STRG.54004.1"; gene_id "STRG.54004";
7A	StringTie	exon	703361038	703361135	1000	-	.	transcript_id "STRG.54004.1"; gene_id "STRG.54004";
7A	StringTie	exon	703361272	703361350	1000	-	.	transcript_id "STRG.54004.1"; gene_id "STRG.54004";
7A	StringTie	exon	703361852	703361933	1000	-	.	transcript_id "STRG.54004.1"; gene_id "STRG.54004";
7A	StringTie	exon	703362181	703362493	1000	-	.	transcript_id "STRG.54004.1"; gene_id "STRG.54004";
7A	StringTie	transcript	703609202	703610586	1000	+	.	transcript_id "STRG.54003.1"; gene_id "STRG.54003"
7A	StringTie	exon	703609202	703610586	1000	+	.	transcript_id "STRG.54003.1"; gene_id "STRG.54003";
7A	StringTie	transcript	704065853	704067441	1000	+	.	transcript_id "STRG.54005.1"; gene_id "STRG.54005"
7A	StringTie	exon	704065853	704066063	1000	+	.	transcript_id "STRG.54005.1"; gene_id "STRG.54005";
7A	StringTie	exon	704066211	704067441	1000	+	.	transcript_id "STRG.54005.1"; gene_id "STRG.54005";
7A	StringTie	transcript	704065853	704067441	1000	+	.	transcript_id "STRG.54005.2"; gene_id "STRG.54005"
7A	StringTie	exon	704065853	704066603	1000	+	.	transcript_id "STRG.54005.2"; gene_id "STRG.54005";
7A	StringTie	exon	704067011	704067441	1000	+	.	transcript_id "STRG.54005.2"; gene_id "STRG.54005";
7A	StringTie	transcript	704065853	704076732	1000	+	.	transcript_id "STRG.54005.7"; gene_id "STRG.54005"
7A	StringTie	exon	704065853	704066063	1000	+	.	transcript_id "STRG.54005.7"; gene_id "STRG.54005";
7A	StringTie	exon	704066211	704066268	1000	+	.	transcript_id "STRG.54005.7"; gene_id "STRG.54005";
7A	StringTie	exon	704068459	704068596	1000	+	.	transcript_id "STRG.54005.7"; gene_id "STRG.54005";
7A	StringTie	exon	704070985	704071136	1000	+	.	transcript_id "STRG.54005.7"; gene_id "STRG.54005";
7A	StringTie	exon	704071238	704071502	1000	+	.	transcript_id "STRG.54005.7"; gene_id "STRG.54005";
7A	StringTie	exon	704071979	704072204	1000	+	.	transcript_id "STRG.54005.7"; gene_id "STRG.54005";
7A	StringTie	exon	704072302	704072473	1000	+	.	transcript_id "STRG.54005.7"; gene_id "STRG.54005";
7A	StringTie	exon	704072545	704072718	1000	+	.	transcript_id "STRG.54005.7"; gene_id "STRG.54005";
7A	StringTie	exon	704073332	704073517	1000	+	.	transcript_id "STRG.54005.7"; gene_id "STRG.54005";
7A	StringTie	exon	704074058	704074081	1000	+	.	transcript_id "STRG.54005.7"; gene_id "STRG.54005";
7A	StringTie	exon	704074166	704074230	1000	+	.	transcript_id "STRG.54005.7"; gene_id "STRG.54005";
7A	StringTie	exon	704074617	704074671	1000	+	.	transcript_id "STRG.54005.7"; gene_id "STRG.54005";
7A	StringTie	exon	704075796	704075838	1000	+	.	transcript_id "STRG.54005.7"; gene_id "STRG.54005";
7A	StringTie	exon	704076371	704076732	1000	+	.	transcript_id "STRG.54005.7"; gene_id "STRG.54005";
7A	StringTie	transcript	704065853	704083665	1000	+	.	transcript_id "STRG.54005.3"; gene_id "STRG.54005"
7A	StringTie	exon	704065853	704066063	1000	+	.	transcript_id "STRG.54005.3"; gene_id "STRG.54005";
7A	StringTie	exon	704066211	704066268	1000	+	.	transcript_id "STRG.54005.3"; gene_id "STRG.54005";
7A	StringTie	exon	704068459	704068596	1000	+	.	transcript_id "STRG.54005.3"; gene_id "STRG.54005";
7A	StringTie	exon	704070813	704070841	1000	+	.	transcript_id "STRG.54005.3"; gene_id "STRG.54005";
7A	StringTie	exon	704070985	704071136	1000	+	.	transcript_id "STRG.54005.3"; gene_id "STRG.54005";
7A	StringTie	exon	704071238	704071502	1000	+	.	transcript_id "STRG.54005.3"; gene_id "STRG.54005";
7A	StringTie	exon	704071979	704072204	1000	+	.	transcript_id "STRG.54005.3"; gene_id "STRG.54005";
7A	StringTie	exon	704072302	704072473	1000	+	.	transcript_id "STRG.54005.3"; gene_id "STRG.54005";
7A	StringTie	exon	704072545	704072718	1000	+	.	transcript_id "STRG.54005.3"; gene_id "STRG.54005";
7A	StringTie	exon	704073332	704073517	1000	+	.	transcript_id "STRG.54005.3"; gene_id "STRG.54005";
7A	StringTie	exon	704074058	704074081	1000	+	.	transcript_id "STRG.54005.3"; gene_id "STRG.54005";
7A	StringTie	exon	704074166	704074230	1000	+	.	transcript_id "STRG.54005.3"; gene_id "STRG.54005";
7A	StringTie	exon	704074617	704074671	1000	+	.	transcript_id "STRG.54005.3"; gene_id "STRG.54005";
7A	StringTie	exon	704075796	704075838	1000	+	.	transcript_id "STRG.54005.3"; gene_id "STRG.54005";
7A	StringTie	exon	704076371	704076505	1000	+	.	transcript_id "STRG.54005.3"; gene_id "STRG.54005";
7A	StringTie	exon	704076587	704076732	1000	+	.	transcript_id "STRG.54005.3"; gene_id "STRG.54005";
7A	StringTie	exon	704082749	704082820	1000	+	.	transcript_id "STRG.54005.3"; gene_id "STRG.54005";
7A	StringTie	exon	704083050	704083665	1000	+	.	transcript_id "STRG.54005.3"; gene_id "STRG.54005";
7A	StringTie	transcript	704065853	704083665	1000	+	.	transcript_id "STRG.54005.4"; gene_id "STRG.54005"
7A	StringTie	exon	704065853	704066063	1000	+	.	transcript_id "STRG.54005.4"; gene_id "STRG.54005";
7A	StringTie	exon	704066211	704066268	1000	+	.	transcript_id "STRG.54005.4"; gene_id "STRG.54005";
7A	StringTie	exon	704068459	704068596	1000	+	.	transcript_id "STRG.54005.4"; gene_id "STRG.54005";
7A	StringTie	exon	704070985	704071136	1000	+	.	transcript_id "STRG.54005.4"; gene_id "STRG.54005";
7A	StringTie	exon	704071238	704071502	1000	+	.	transcript_id "STRG.54005.4"; gene_id "STRG.54005";
7A	StringTie	exon	704071979	704072204	1000	+	.	transcript_id "STRG.54005.4"; gene_id "STRG.54005";
7A	StringTie	exon	704072302	704072473	1000	+	.	transcript_id "STRG.54005.4"; gene_id "STRG.54005";
7A	StringTie	exon	704072545	704072718	1000	+	.	transcript_id "STRG.54005.4"; gene_id "STRG.54005";
7A	StringTie	exon	704073263	704073517	1000	+	.	transcript_id "STRG.54005.4"; gene_id "STRG.54005";
7A	StringTie	exon	704074058	704074081	1000	+	.	transcript_id "STRG.54005.4"; gene_id "STRG.54005";
7A	StringTie	exon	704074166	704074230	1000	+	.	transcript_id "STRG.54005.4"; gene_id "STRG.54005";
7A	StringTie	exon	704074617	704074671	1000	+	.	transcript_id "STRG.54005.4"; gene_id "STRG.54005";
7A	StringTie	exon	704075796	704075838	1000	+	.	transcript_id "STRG.54005.4"; gene_id "STRG.54005";
7A	StringTie	exon	704076371	704076505	1000	+	.	transcript_id "STRG.54005.4"; gene_id "STRG.54005";
7A	StringTie	exon	704076587	704077426	1000	+	.	transcript_id "STRG.54005.4"; gene_id "STRG.54005";
7A	StringTie	exon	704082749	704082820	1000	+	.	transcript_id "STRG.54005.4"; gene_id "STRG.54005";
7A	StringTie	exon	704083050	704083665	1000	+	.	transcript_id "STRG.54005.4"; gene_id "STRG.54005";
7A	StringTie	transcript	704065853	704083665	1000	+	.	transcript_id "STRG.54005.5"; gene_id "STRG.54005"
7A	StringTie	exon	704065853	704066063	1000	+	.	transcript_id "STRG.54005.5"; gene_id "STRG.54005";
7A	StringTie	exon	704066211	704066268	1000	+	.	transcript_id "STRG.54005.5"; gene_id "STRG.54005";
7A	StringTie	exon	704070985	704071136	1000	+	.	transcript_id "STRG.54005.5"; gene_id "STRG.54005";
7A	StringTie	exon	704071238	704071502	1000	+	.	transcript_id "STRG.54005.5"; gene_id "STRG.54005";
7A	StringTie	exon	704071979	704072204	1000	+	.	transcript_id "STRG.54005.5"; gene_id "STRG.54005";
7A	StringTie	exon	704072302	704072473	1000	+	.	transcript_id "STRG.54005.5"; gene_id "STRG.54005";
7A	StringTie	exon	704072545	704072718	1000	+	.	transcript_id "STRG.54005.5"; gene_id "STRG.54005";
7A	StringTie	exon	704073263	704073517	1000	+	.	transcript_id "STRG.54005.5"; gene_id "STRG.54005";
7A	StringTie	exon	704074058	704074081	1000	+	.	transcript_id "STRG.54005.5"; gene_id "STRG.54005";
7A	StringTie	exon	704074166	704074230	1000	+	.	transcript_id "STRG.54005.5"; gene_id "STRG.54005";
7A	StringTie	exon	704074617	704074671	1000	+	.	transcript_id "STRG.54005.5"; gene_id "STRG.54005";
7A	StringTie	exon	704075796	704075838	1000	+	.	transcript_id "STRG.54005.5"; gene_id "STRG.54005";
7A	StringTie	exon	704075925	704076110	1000	+	.	transcript_id "STRG.54005.5"; gene_id "STRG.54005";
7A	StringTie	exon	704076371	704076505	1000	+	.	transcript_id "STRG.54005.5"; gene_id "STRG.54005";
7A	StringTie	exon	704076587	704076732	1000	+	.	transcript_id "STRG.54005.5"; gene_id "STRG.54005";
7A	StringTie	exon	704082749	704082820	1000	+	.	transcript_id "STRG.54005.5"; gene_id "STRG.54005";
7A	StringTie	exon	704083050	704083665	1000	+	.	transcript_id "STRG.54005.5"; gene_id "STRG.54005";
7A	StringTie	transcript	704065853	704083665	1000	+	.	transcript_id "STRG.54005.6"; gene_id "STRG.54005"
7A	StringTie	exon	704065853	704066063	1000	+	.	transcript_id "STRG.54005.6"; gene_id "STRG.54005";
7A	StringTie	exon	704066211	704066268	1000	+	.	transcript_id "STRG.54005.6"; gene_id "STRG.54005";
7A	StringTie	exon	704070985	704071136	1000	+	.	transcript_id "STRG.54005.6"; gene_id "STRG.54005";
7A	StringTie	exon	704071238	704071502	1000	+	.	transcript_id "STRG.54005.6"; gene_id "STRG.54005";
7A	StringTie	exon	704071979	704072473	1000	+	.	transcript_id "STRG.54005.6"; gene_id "STRG.54005";
7A	StringTie	exon	704072545	704072718	1000	+	.	transcript_id "STRG.54005.6"; gene_id "STRG.54005";
7A	StringTie	exon	704073263	704073517	1000	+	.	transcript_id "STRG.54005.6"; gene_id "STRG.54005";
7A	StringTie	exon	704074058	704074081	1000	+	.	transcript_id "STRG.54005.6"; gene_id "STRG.54005";
7A	StringTie	exon	704074166	704074230	1000	+	.	transcript_id "STRG.54005.6"; gene_id "STRG.54005";
7A	StringTie	exon	704074617	704074671	1000	+	.	transcript_id "STRG.54005.6"; gene_id "STRG.54005";
7A	StringTie	exon	704075796	704075838	1000	+	.	transcript_id "STRG.54005.6"; gene_id "STRG.54005";
7A	StringTie	exon	704075925	704076110	1000	+	.	transcript_id "STRG.54005.6"; gene_id "STRG.54005";
7A	StringTie	exon	704076371	704076505	1000	+	.	transcript_id "STRG.54005.6"; gene_id "STRG.54005";
7A	StringTie	exon	704076587	704077426	1000	+	.	transcript_id "STRG.54005.6"; gene_id "STRG.54005";
7A	StringTie	exon	704082749	704082820	1000	+	.	transcript_id "STRG.54005.6"; gene_id "STRG.54005";
7A	StringTie	exon	704083050	704083665	1000	+	.	transcript_id "STRG.54005.6"; gene_id "STRG.54005";
7A	StringTie	transcript	704072545	704079495	1000	+	.	transcript_id "STRG.54005.8"; gene_id "STRG.54005"
7A	StringTie	exon	704072545	704074671	1000	+	.	transcript_id "STRG.54005.8"; gene_id "STRG.54005";
7A	StringTie	exon	704075796	704075838	1000	+	.	transcript_id "STRG.54005.8"; gene_id "STRG.54005";
7A	StringTie	exon	704076371	704076505	1000	+	.	transcript_id "STRG.54005.8"; gene_id "STRG.54005";
7A	StringTie	exon	704076587	704079495	1000	+	.	transcript_id "STRG.54005.8"; gene_id "STRG.54005";
7A	StringTie	transcript	704244014	704259729	1000	-	.	transcript_id "STRG.54006.1"; gene_id "STRG.54006"
7A	StringTie	exon	704244014	704246430	1000	-	.	transcript_id "STRG.54006.1"; gene_id "STRG.54006";
7A	StringTie	exon	704252066	704252698	1000	-	.	transcript_id "STRG.54006.1"; gene_id "STRG.54006";
7A	StringTie	exon	704258249	704259352	1000	-	.	transcript_id "STRG.54006.1"; gene_id "STRG.54006";
7A	StringTie	exon	704259437	704259729	1000	-	.	transcript_id "STRG.54006.1"; gene_id "STRG.54006";
7A	StringTie	transcript	704244014	704259729	1000	-	.	transcript_id "STRG.54006.2"; gene_id "STRG.54006"
7A	StringTie	exon	704244014	704246430	1000	-	.	transcript_id "STRG.54006.2"; gene_id "STRG.54006";
7A	StringTie	exon	704252066	704252698	1000	-	.	transcript_id "STRG.54006.2"; gene_id "STRG.54006";
7A	StringTie	exon	704258249	704259729	1000	-	.	transcript_id "STRG.54006.2"; gene_id "STRG.54006";
7A	StringTie	transcript	704257851	704259729	1000	-	.	transcript_id "STRG.54006.3"; gene_id "STRG.54006"
7A	StringTie	exon	704257851	704259352	1000	-	.	transcript_id "STRG.54006.3"; gene_id "STRG.54006";
7A	StringTie	exon	704259437	704259729	1000	-	.	transcript_id "STRG.54006.3"; gene_id "STRG.54006";
7A	StringTie	transcript	704687307	704688759	1000	-	.	transcript_id "STRG.54007.1"; gene_id "STRG.54007"
7A	StringTie	exon	704687307	704687995	1000	-	.	transcript_id "STRG.54007.1"; gene_id "STRG.54007";
7A	StringTie	exon	704688112	704688759	1000	-	.	transcript_id "STRG.54007.1"; gene_id "STRG.54007";
7A	StringTie	transcript	704784357	704786128	1000	-	.	transcript_id "STRG.54008.1"; gene_id "STRG.54008"
7A	StringTie	exon	704784357	704785351	1000	-	.	transcript_id "STRG.54008.1"; gene_id "STRG.54008";
7A	StringTie	exon	704785471	704786128	1000	-	.	transcript_id "STRG.54008.1"; gene_id "STRG.54008";
7A	StringTie	transcript	704832440	704833960	1000	+	.	transcript_id "STRG.54009.1"; gene_id "STRG.54009"
7A	StringTie	exon	704832440	704833960	1000	+	.	transcript_id "STRG.54009.1"; gene_id "STRG.54009";
7A	StringTie	transcript	704832440	704833960	1000	+	.	transcript_id "STRG.54009.2"; gene_id "STRG.54009"
7A	StringTie	exon	704832440	704832915	1000	+	.	transcript_id "STRG.54009.2"; gene_id "STRG.54009";
7A	StringTie	exon	704833076	704833960	1000	+	.	transcript_id "STRG.54009.2"; gene_id "STRG.54009";
7A	StringTie	transcript	704848631	704850491	1000	+	.	transcript_id "STRG.54010.1"; gene_id "STRG.54010"
7A	StringTie	exon	704848631	704848970	1000	+	.	transcript_id "STRG.54010.1"; gene_id "STRG.54010";
7A	StringTie	exon	704849067	704849882	1000	+	.	transcript_id "STRG.54010.1"; gene_id "STRG.54010";
7A	StringTie	exon	704850002	704850491	1000	+	.	transcript_id "STRG.54010.1"; gene_id "STRG.54010";
7A	StringTie	transcript	705048514	705053504	1000	-	.	transcript_id "STRG.54011.1"; gene_id "STRG.54011"
7A	StringTie	exon	705048514	705049608	1000	-	.	transcript_id "STRG.54011.1"; gene_id "STRG.54011";
7A	StringTie	exon	705049694	705049743	1000	-	.	transcript_id "STRG.54011.1"; gene_id "STRG.54011";
7A	StringTie	exon	705049860	705049939	1000	-	.	transcript_id "STRG.54011.1"; gene_id "STRG.54011";
7A	StringTie	exon	705050050	705050202	1000	-	.	transcript_id "STRG.54011.1"; gene_id "STRG.54011";
7A	StringTie	exon	705050301	705050456	1000	-	.	transcript_id "STRG.54011.1"; gene_id "STRG.54011";
7A	StringTie	exon	705050626	705050749	1000	-	.	transcript_id "STRG.54011.1"; gene_id "STRG.54011";
7A	StringTie	exon	705051405	705051517	1000	-	.	transcript_id "STRG.54011.1"; gene_id "STRG.54011";
7A	StringTie	exon	705052257	705052390	1000	-	.	transcript_id "STRG.54011.1"; gene_id "STRG.54011";
7A	StringTie	exon	705052532	705052712	1000	-	.	transcript_id "STRG.54011.1"; gene_id "STRG.54011";
7A	StringTie	exon	705053011	705053504	1000	-	.	transcript_id "STRG.54011.1"; gene_id "STRG.54011";
7A	StringTie	transcript	705125355	705129495	1000	-	.	transcript_id "STRG.54013.1"; gene_id "STRG.54013"
7A	StringTie	exon	705125355	705126128	1000	-	.	transcript_id "STRG.54013.1"; gene_id "STRG.54013";
7A	StringTie	exon	705126217	705126266	1000	-	.	transcript_id "STRG.54013.1"; gene_id "STRG.54013";
7A	StringTie	exon	705126385	705126464	1000	-	.	transcript_id "STRG.54013.1"; gene_id "STRG.54013";
7A	StringTie	exon	705126576	705126728	1000	-	.	transcript_id "STRG.54013.1"; gene_id "STRG.54013";
7A	StringTie	exon	705126812	705126967	1000	-	.	transcript_id "STRG.54013.1"; gene_id "STRG.54013";
7A	StringTie	exon	705127092	705127215	1000	-	.	transcript_id "STRG.54013.1"; gene_id "STRG.54013";
7A	StringTie	exon	705127598	705127710	1000	-	.	transcript_id "STRG.54013.1"; gene_id "STRG.54013";
7A	StringTie	exon	705128375	705128508	1000	-	.	transcript_id "STRG.54013.1"; gene_id "STRG.54013";
7A	StringTie	exon	705128665	705128845	1000	-	.	transcript_id "STRG.54013.1"; gene_id "STRG.54013";
7A	StringTie	exon	705129012	705129495	1000	-	.	transcript_id "STRG.54013.1"; gene_id "STRG.54013";
7A	StringTie	transcript	705215172	705218053	1000	-	.	transcript_id "STRG.54012.1"; gene_id "STRG.54012"
7A	StringTie	exon	705215172	705215858	1000	-	.	transcript_id "STRG.54012.1"; gene_id "STRG.54012";
7A	StringTie	exon	705216418	705216597	1000	-	.	transcript_id "STRG.54012.1"; gene_id "STRG.54012";
7A	StringTie	exon	705216817	705218053	1000	-	.	transcript_id "STRG.54012.1"; gene_id "STRG.54012";
7A	StringTie	transcript	706708971	706710723	1000	-	.	transcript_id "STRG.54015.1"; gene_id "STRG.54015"
7A	StringTie	exon	706708971	706709483	1000	-	.	transcript_id "STRG.54015.1"; gene_id "STRG.54015";
7A	StringTie	exon	706710222	706710338	1000	-	.	transcript_id "STRG.54015.1"; gene_id "STRG.54015";
7A	StringTie	exon	706710444	706710723	1000	-	.	transcript_id "STRG.54015.1"; gene_id "STRG.54015";
7A	StringTie	transcript	706867553	706870769	1000	-	.	transcript_id "STRG.54014.1"; gene_id "STRG.54014"
7A	StringTie	exon	706867553	706867943	1000	-	.	transcript_id "STRG.54014.1"; gene_id "STRG.54014";
7A	StringTie	exon	706868035	706868124	1000	-	.	transcript_id "STRG.54014.1"; gene_id "STRG.54014";
7A	StringTie	exon	706868310	706868428	1000	-	.	transcript_id "STRG.54014.1"; gene_id "STRG.54014";
7A	StringTie	exon	706868546	706868648	1000	-	.	transcript_id "STRG.54014.1"; gene_id "STRG.54014";
7A	StringTie	exon	706868753	706868849	1000	-	.	transcript_id "STRG.54014.1"; gene_id "STRG.54014";
7A	StringTie	exon	706868967	706869030	1000	-	.	transcript_id "STRG.54014.1"; gene_id "STRG.54014";
7A	StringTie	exon	706869119	706869251	1000	-	.	transcript_id "STRG.54014.1"; gene_id "STRG.54014";
7A	StringTie	exon	706869355	706869608	1000	-	.	transcript_id "STRG.54014.1"; gene_id "STRG.54014";
7A	StringTie	exon	706869702	706869863	1000	-	.	transcript_id "STRG.54014.1"; gene_id "STRG.54014";
7A	StringTie	exon	706870453	706870769	1000	-	.	transcript_id "STRG.54014.1"; gene_id "STRG.54014";
7A	StringTie	transcript	707469260	707473056	1000	+	.	transcript_id "STRG.54016.1"; gene_id "STRG.54016"
7A	StringTie	exon	707469260	707469715	1000	+	.	transcript_id "STRG.54016.1"; gene_id "STRG.54016";
7A	StringTie	exon	707470319	707470439	1000	+	.	transcript_id "STRG.54016.1"; gene_id "STRG.54016";
7A	StringTie	exon	707471830	707472014	1000	+	.	transcript_id "STRG.54016.1"; gene_id "STRG.54016";
7A	StringTie	exon	707472087	707472218	1000	+	.	transcript_id "STRG.54016.1"; gene_id "STRG.54016";
7A	StringTie	exon	707472320	707472456	1000	+	.	transcript_id "STRG.54016.1"; gene_id "STRG.54016";
7A	StringTie	exon	707472558	707473056	1000	+	.	transcript_id "STRG.54016.1"; gene_id "STRG.54016";
7A	StringTie	transcript	707469260	707473056	1000	+	.	transcript_id "STRG.54016.2"; gene_id "STRG.54016"
7A	StringTie	exon	707469260	707469715	1000	+	.	transcript_id "STRG.54016.2"; gene_id "STRG.54016";
7A	StringTie	exon	707470319	707470439	1000	+	.	transcript_id "STRG.54016.2"; gene_id "STRG.54016";
7A	StringTie	exon	707471830	707472014	1000	+	.	transcript_id "STRG.54016.2"; gene_id "STRG.54016";
7A	StringTie	exon	707472087	707472218	1000	+	.	transcript_id "STRG.54016.2"; gene_id "STRG.54016";
7A	StringTie	exon	707472320	707472456	1000	+	.	transcript_id "STRG.54016.2"; gene_id "STRG.54016";
7A	StringTie	exon	707472569	707473056	1000	+	.	transcript_id "STRG.54016.2"; gene_id "STRG.54016";
7A	StringTie	transcript	707474894	707480422	1000	-	.	transcript_id "STRG.54018.1"; gene_id "STRG.54018"
7A	StringTie	exon	707474894	707475850	1000	-	.	transcript_id "STRG.54018.1"; gene_id "STRG.54018";
7A	StringTie	exon	707475939	707476026	1000	-	.	transcript_id "STRG.54018.1"; gene_id "STRG.54018";
7A	StringTie	exon	707476126	707476248	1000	-	.	transcript_id "STRG.54018.1"; gene_id "STRG.54018";
7A	StringTie	exon	707476927	707477074	1000	-	.	transcript_id "STRG.54018.1"; gene_id "STRG.54018";
7A	StringTie	exon	707477269	707477432	1000	-	.	transcript_id "STRG.54018.1"; gene_id "STRG.54018";
7A	StringTie	exon	707477510	707477662	1000	-	.	transcript_id "STRG.54018.1"; gene_id "STRG.54018";
7A	StringTie	exon	707477752	707477820	1000	-	.	transcript_id "STRG.54018.1"; gene_id "STRG.54018";
7A	StringTie	exon	707477902	707478035	1000	-	.	transcript_id "STRG.54018.1"; gene_id "STRG.54018";
7A	StringTie	exon	707478136	707480422	1000	-	.	transcript_id "STRG.54018.1"; gene_id "STRG.54018";
7A	StringTie	transcript	707585288	707588714	1000	+	.	transcript_id "STRG.54017.2"; gene_id "STRG.54017"
7A	StringTie	exon	707585288	707585985	1000	+	.	transcript_id "STRG.54017.2"; gene_id "STRG.54017";
7A	StringTie	exon	707586066	707588141	1000	+	.	transcript_id "STRG.54017.2"; gene_id "STRG.54017";
7A	StringTie	exon	707588353	707588714	1000	+	.	transcript_id "STRG.54017.2"; gene_id "STRG.54017";
7A	StringTie	transcript	707585288	707591555	1000	+	.	transcript_id "STRG.54017.1"; gene_id "STRG.54017"
7A	StringTie	exon	707585288	707585985	1000	+	.	transcript_id "STRG.54017.1"; gene_id "STRG.54017";
7A	StringTie	exon	707586066	707586961	1000	+	.	transcript_id "STRG.54017.1"; gene_id "STRG.54017";
7A	StringTie	exon	707587959	707588141	1000	+	.	transcript_id "STRG.54017.1"; gene_id "STRG.54017";
7A	StringTie	exon	707588353	707588425	1000	+	.	transcript_id "STRG.54017.1"; gene_id "STRG.54017";
7A	StringTie	exon	707589671	707589743	1000	+	.	transcript_id "STRG.54017.1"; gene_id "STRG.54017";
7A	StringTie	exon	707590644	707590856	1000	+	.	transcript_id "STRG.54017.1"; gene_id "STRG.54017";
7A	StringTie	exon	707591282	707591555	1000	+	.	transcript_id "STRG.54017.1"; gene_id "STRG.54017";
7A	StringTie	transcript	707585288	707591555	1000	+	.	transcript_id "STRG.54017.3"; gene_id "STRG.54017"
7A	StringTie	exon	707585288	707585985	1000	+	.	transcript_id "STRG.54017.3"; gene_id "STRG.54017";
7A	StringTie	exon	707586066	707586389	1000	+	.	transcript_id "STRG.54017.3"; gene_id "STRG.54017";
7A	StringTie	exon	707586865	707586961	1000	+	.	transcript_id "STRG.54017.3"; gene_id "STRG.54017";
7A	StringTie	exon	707588016	707588141	1000	+	.	transcript_id "STRG.54017.3"; gene_id "STRG.54017";
7A	StringTie	exon	707588353	707588425	1000	+	.	transcript_id "STRG.54017.3"; gene_id "STRG.54017";
7A	StringTie	exon	707589671	707589743	1000	+	.	transcript_id "STRG.54017.3"; gene_id "STRG.54017";
7A	StringTie	exon	707590644	707590856	1000	+	.	transcript_id "STRG.54017.3"; gene_id "STRG.54017";
7A	StringTie	exon	707591282	707591555	1000	+	.	transcript_id "STRG.54017.3"; gene_id "STRG.54017";
7A	StringTie	transcript	707597681	707600183	1000	+	.	transcript_id "STRG.54019.1"; gene_id "STRG.54019"
7A	StringTie	exon	707597681	707600183	1000	+	.	transcript_id "STRG.54019.1"; gene_id "STRG.54019";
7A	StringTie	transcript	707923755	707927420	1000	-	.	transcript_id "STRG.54021.1"; gene_id "STRG.54021"
7A	StringTie	exon	707923755	707924203	1000	-	.	transcript_id "STRG.54021.1"; gene_id "STRG.54021";
7A	StringTie	exon	707924572	707924640	1000	-	.	transcript_id "STRG.54021.1"; gene_id "STRG.54021";
7A	StringTie	exon	707925183	707925262	1000	-	.	transcript_id "STRG.54021.1"; gene_id "STRG.54021";
7A	StringTie	exon	707925421	707925499	1000	-	.	transcript_id "STRG.54021.1"; gene_id "STRG.54021";
7A	StringTie	exon	707925600	707925764	1000	-	.	transcript_id "STRG.54021.1"; gene_id "STRG.54021";
7A	StringTie	exon	707925863	707925907	1000	-	.	transcript_id "STRG.54021.1"; gene_id "STRG.54021";
7A	StringTie	exon	707925991	707926065	1000	-	.	transcript_id "STRG.54021.1"; gene_id "STRG.54021";
7A	StringTie	exon	707926154	707926330	1000	-	.	transcript_id "STRG.54021.1"; gene_id "STRG.54021";
7A	StringTie	exon	707927198	707927420	1000	-	.	transcript_id "STRG.54021.1"; gene_id "STRG.54021";
7A	StringTie	transcript	708120130	708123204	1000	+	.	transcript_id "STRG.54020.1"; gene_id "STRG.54020"
7A	StringTie	exon	708120130	708121503	1000	+	.	transcript_id "STRG.54020.1"; gene_id "STRG.54020";
7A	StringTie	exon	708122800	708123204	1000	+	.	transcript_id "STRG.54020.1"; gene_id "STRG.54020";
7A	StringTie	transcript	708464435	708468203	1000	-	.	transcript_id "STRG.54022.1"; gene_id "STRG.54022"
7A	StringTie	exon	708464435	708464879	1000	-	.	transcript_id "STRG.54022.1"; gene_id "STRG.54022";
7A	StringTie	exon	708465050	708465211	1000	-	.	transcript_id "STRG.54022.1"; gene_id "STRG.54022";
7A	StringTie	exon	708466298	708466671	1000	-	.	transcript_id "STRG.54022.1"; gene_id "STRG.54022";
7A	StringTie	exon	708466969	708467136	1000	-	.	transcript_id "STRG.54022.1"; gene_id "STRG.54022";
7A	StringTie	exon	708467526	708468203	1000	-	.	transcript_id "STRG.54022.1"; gene_id "STRG.54022";
7A	StringTie	transcript	708464435	708468203	1000	-	.	transcript_id "STRG.54022.2"; gene_id "STRG.54022"
7A	StringTie	exon	708464435	708464830	1000	-	.	transcript_id "STRG.54022.2"; gene_id "STRG.54022";
7A	StringTie	exon	708465050	708465211	1000	-	.	transcript_id "STRG.54022.2"; gene_id "STRG.54022";
7A	StringTie	exon	708466298	708466671	1000	-	.	transcript_id "STRG.54022.2"; gene_id "STRG.54022";
7A	StringTie	exon	708466969	708467136	1000	-	.	transcript_id "STRG.54022.2"; gene_id "STRG.54022";
7A	StringTie	exon	708467526	708468203	1000	-	.	transcript_id "STRG.54022.2"; gene_id "STRG.54022";
7A	StringTie	transcript	708464880	708468203	1000	-	.	transcript_id "STRG.54022.3"; gene_id "STRG.54022"
7A	StringTie	exon	708464880	708465211	1000	-	.	transcript_id "STRG.54022.3"; gene_id "STRG.54022";
7A	StringTie	exon	708466298	708466671	1000	-	.	transcript_id "STRG.54022.3"; gene_id "STRG.54022";
7A	StringTie	exon	708466969	708467136	1000	-	.	transcript_id "STRG.54022.3"; gene_id "STRG.54022";
7A	StringTie	exon	708467526	708468203	1000	-	.	transcript_id "STRG.54022.3"; gene_id "STRG.54022";
7A	StringTie	transcript	708529559	708536393	1000	-	.	transcript_id "STRG.54024.1"; gene_id "STRG.54024"
7A	StringTie	exon	708529559	708530403	1000	-	.	transcript_id "STRG.54024.1"; gene_id "STRG.54024";
7A	StringTie	exon	708535979	708536393	1000	-	.	transcript_id "STRG.54024.1"; gene_id "STRG.54024";
7A	StringTie	transcript	708585367	708587952	1000	+	.	transcript_id "STRG.54023.1"; gene_id "STRG.54023"
7A	StringTie	exon	708585367	708585772	1000	+	.	transcript_id "STRG.54023.1"; gene_id "STRG.54023";
7A	StringTie	exon	708586662	708587952	1000	+	.	transcript_id "STRG.54023.1"; gene_id "STRG.54023";
7A	StringTie	transcript	708585367	708587952	1000	+	.	transcript_id "STRG.54023.2"; gene_id "STRG.54023"
7A	StringTie	exon	708585367	708585772	1000	+	.	transcript_id "STRG.54023.2"; gene_id "STRG.54023";
7A	StringTie	exon	708586662	708586698	1000	+	.	transcript_id "STRG.54023.2"; gene_id "STRG.54023";
7A	StringTie	exon	708586803	708587952	1000	+	.	transcript_id "STRG.54023.2"; gene_id "STRG.54023";
7A	StringTie	transcript	708690315	708693375	1000	+	.	transcript_id "STRG.54025.1"; gene_id "STRG.54025"
7A	StringTie	exon	708690315	708690586	1000	+	.	transcript_id "STRG.54025.1"; gene_id "STRG.54025";
7A	StringTie	exon	708691147	708691253	1000	+	.	transcript_id "STRG.54025.1"; gene_id "STRG.54025";
7A	StringTie	exon	708691340	708691562	1000	+	.	transcript_id "STRG.54025.1"; gene_id "STRG.54025";
7A	StringTie	exon	708691763	708691956	1000	+	.	transcript_id "STRG.54025.1"; gene_id "STRG.54025";
7A	StringTie	exon	708692261	708692372	1000	+	.	transcript_id "STRG.54025.1"; gene_id "STRG.54025";
7A	StringTie	exon	708692731	708692847	1000	+	.	transcript_id "STRG.54025.1"; gene_id "STRG.54025";
7A	StringTie	exon	708692942	708693375	1000	+	.	transcript_id "STRG.54025.1"; gene_id "STRG.54025";
7A	StringTie	transcript	708690315	708693375	1000	+	.	transcript_id "STRG.54025.2"; gene_id "STRG.54025"
7A	StringTie	exon	708690315	708690586	1000	+	.	transcript_id "STRG.54025.2"; gene_id "STRG.54025";
7A	StringTie	exon	708691153	708691253	1000	+	.	transcript_id "STRG.54025.2"; gene_id "STRG.54025";
7A	StringTie	exon	708691340	708691562	1000	+	.	transcript_id "STRG.54025.2"; gene_id "STRG.54025";
7A	StringTie	exon	708691763	708691956	1000	+	.	transcript_id "STRG.54025.2"; gene_id "STRG.54025";
7A	StringTie	exon	708692261	708692372	1000	+	.	transcript_id "STRG.54025.2"; gene_id "STRG.54025";
7A	StringTie	exon	708692731	708692847	1000	+	.	transcript_id "STRG.54025.2"; gene_id "STRG.54025";
7A	StringTie	exon	708692942	708693375	1000	+	.	transcript_id "STRG.54025.2"; gene_id "STRG.54025";
7A	StringTie	transcript	708859397	708866722	1000	+	.	transcript_id "STRG.54026.1"; gene_id "STRG.54026"
7A	StringTie	exon	708859397	708859663	1000	+	.	transcript_id "STRG.54026.1"; gene_id "STRG.54026";
7A	StringTie	exon	708860896	708861635	1000	+	.	transcript_id "STRG.54026.1"; gene_id "STRG.54026";
7A	StringTie	exon	708861768	708861863	1000	+	.	transcript_id "STRG.54026.1"; gene_id "STRG.54026";
7A	StringTie	exon	708861944	708862039	1000	+	.	transcript_id "STRG.54026.1"; gene_id "STRG.54026";
7A	StringTie	exon	708862117	708862212	1000	+	.	transcript_id "STRG.54026.1"; gene_id "STRG.54026";
7A	StringTie	exon	708862294	708862389	1000	+	.	transcript_id "STRG.54026.1"; gene_id "STRG.54026";
7A	StringTie	exon	708862589	708862684	1000	+	.	transcript_id "STRG.54026.1"; gene_id "STRG.54026";
7A	StringTie	exon	708863339	708863485	1000	+	.	transcript_id "STRG.54026.1"; gene_id "STRG.54026";
7A	StringTie	exon	708864128	708866722	1000	+	.	transcript_id "STRG.54026.1"; gene_id "STRG.54026";
7A	StringTie	transcript	708859397	708866722	1000	+	.	transcript_id "STRG.54026.2"; gene_id "STRG.54026"
7A	StringTie	exon	708859397	708859663	1000	+	.	transcript_id "STRG.54026.2"; gene_id "STRG.54026";
7A	StringTie	exon	708860678	708860775	1000	+	.	transcript_id "STRG.54026.2"; gene_id "STRG.54026";
7A	StringTie	exon	708860896	708861635	1000	+	.	transcript_id "STRG.54026.2"; gene_id "STRG.54026";
7A	StringTie	exon	708861768	708861863	1000	+	.	transcript_id "STRG.54026.2"; gene_id "STRG.54026";
7A	StringTie	exon	708861944	708862039	1000	+	.	transcript_id "STRG.54026.2"; gene_id "STRG.54026";
7A	StringTie	exon	708862117	708862212	1000	+	.	transcript_id "STRG.54026.2"; gene_id "STRG.54026";
7A	StringTie	exon	708862294	708862389	1000	+	.	transcript_id "STRG.54026.2"; gene_id "STRG.54026";
7A	StringTie	exon	708862589	708862684	1000	+	.	transcript_id "STRG.54026.2"; gene_id "STRG.54026";
7A	StringTie	exon	708863339	708863485	1000	+	.	transcript_id "STRG.54026.2"; gene_id "STRG.54026";
7A	StringTie	exon	708864128	708866722	1000	+	.	transcript_id "STRG.54026.2"; gene_id "STRG.54026";
7A	StringTie	transcript	708880105	708896438	1000	+	.	transcript_id "STRG.54027.1"; gene_id "STRG.54027"
7A	StringTie	exon	708880105	708880344	1000	+	.	transcript_id "STRG.54027.1"; gene_id "STRG.54027";
7A	StringTie	exon	708880755	708880876	1000	+	.	transcript_id "STRG.54027.1"; gene_id "STRG.54027";
7A	StringTie	exon	708881327	708881495	1000	+	.	transcript_id "STRG.54027.1"; gene_id "STRG.54027";
7A	StringTie	exon	708882201	708883224	1000	+	.	transcript_id "STRG.54027.1"; gene_id "STRG.54027";
7A	StringTie	exon	708883878	708884080	1000	+	.	transcript_id "STRG.54027.1"; gene_id "STRG.54027";
7A	StringTie	exon	708884180	708884417	1000	+	.	transcript_id "STRG.54027.1"; gene_id "STRG.54027";
7A	StringTie	exon	708884668	708885004	1000	+	.	transcript_id "STRG.54027.1"; gene_id "STRG.54027";
7A	StringTie	exon	708885267	708885473	1000	+	.	transcript_id "STRG.54027.1"; gene_id "STRG.54027";
7A	StringTie	exon	708885592	708885684	1000	+	.	transcript_id "STRG.54027.1"; gene_id "STRG.54027";
7A	StringTie	exon	708886432	708886638	1000	+	.	transcript_id "STRG.54027.1"; gene_id "STRG.54027";
7A	StringTie	exon	708890754	708890957	1000	+	.	transcript_id "STRG.54027.1"; gene_id "STRG.54027";
7A	StringTie	exon	708891348	708891831	1000	+	.	transcript_id "STRG.54027.1"; gene_id "STRG.54027";
7A	StringTie	exon	708891910	708892031	1000	+	.	transcript_id "STRG.54027.1"; gene_id "STRG.54027";
7A	StringTie	exon	708892142	708892261	1000	+	.	transcript_id "STRG.54027.1"; gene_id "STRG.54027";
7A	StringTie	exon	708893841	708893894	1000	+	.	transcript_id "STRG.54027.1"; gene_id "STRG.54027";
7A	StringTie	exon	708893973	708894914	1000	+	.	transcript_id "STRG.54027.1"; gene_id "STRG.54027";
7A	StringTie	exon	708895460	708896438	1000	+	.	transcript_id "STRG.54027.1"; gene_id "STRG.54027";
7A	StringTie	transcript	708897087	708902980	1000	-	.	transcript_id "STRG.54028.1"; gene_id "STRG.54028"
7A	StringTie	exon	708897087	708897629	1000	-	.	transcript_id "STRG.54028.1"; gene_id "STRG.54028";
7A	StringTie	exon	708898036	708898248	1000	-	.	transcript_id "STRG.54028.1"; gene_id "STRG.54028";
7A	StringTie	exon	708898380	708898667	1000	-	.	transcript_id "STRG.54028.1"; gene_id "STRG.54028";
7A	StringTie	exon	708898758	708898847	1000	-	.	transcript_id "STRG.54028.1"; gene_id "STRG.54028";
7A	StringTie	exon	708899135	708899316	1000	-	.	transcript_id "STRG.54028.1"; gene_id "STRG.54028";
7A	StringTie	exon	708899443	708900391	1000	-	.	transcript_id "STRG.54028.1"; gene_id "STRG.54028";
7A	StringTie	exon	708902707	708902980	1000	-	.	transcript_id "STRG.54028.1"; gene_id "STRG.54028";
7A	StringTie	transcript	708983994	708990163	1000	+	.	transcript_id "STRG.54030.1"; gene_id "STRG.54030"
7A	StringTie	exon	708983994	708984209	1000	+	.	transcript_id "STRG.54030.1"; gene_id "STRG.54030";
7A	StringTie	exon	708984309	708984421	1000	+	.	transcript_id "STRG.54030.1"; gene_id "STRG.54030";
7A	StringTie	exon	708985320	708985382	1000	+	.	transcript_id "STRG.54030.1"; gene_id "STRG.54030";
7A	StringTie	exon	708985471	708985513	1000	+	.	transcript_id "STRG.54030.1"; gene_id "STRG.54030";
7A	StringTie	exon	708985695	708985934	1000	+	.	transcript_id "STRG.54030.1"; gene_id "STRG.54030";
7A	StringTie	exon	708986604	708986713	1000	+	.	transcript_id "STRG.54030.1"; gene_id "STRG.54030";
7A	StringTie	exon	708987805	708987973	1000	+	.	transcript_id "STRG.54030.1"; gene_id "STRG.54030";
7A	StringTie	exon	708988420	708989434	1000	+	.	transcript_id "STRG.54030.1"; gene_id "STRG.54030";
7A	StringTie	exon	708989844	708990163	1000	+	.	transcript_id "STRG.54030.1"; gene_id "STRG.54030";
7A	StringTie	transcript	708983994	708998800	1000	+	.	transcript_id "STRG.54030.2"; gene_id "STRG.54030"
7A	StringTie	exon	708983994	708984209	1000	+	.	transcript_id "STRG.54030.2"; gene_id "STRG.54030";
7A	StringTie	exon	708984309	708984421	1000	+	.	transcript_id "STRG.54030.2"; gene_id "STRG.54030";
7A	StringTie	exon	708985320	708985382	1000	+	.	transcript_id "STRG.54030.2"; gene_id "STRG.54030";
7A	StringTie	exon	708985471	708985513	1000	+	.	transcript_id "STRG.54030.2"; gene_id "STRG.54030";
7A	StringTie	exon	708985695	708985934	1000	+	.	transcript_id "STRG.54030.2"; gene_id "STRG.54030";
7A	StringTie	exon	708986604	708986713	1000	+	.	transcript_id "STRG.54030.2"; gene_id "STRG.54030";
7A	StringTie	exon	708987805	708987973	1000	+	.	transcript_id "STRG.54030.2"; gene_id "STRG.54030";
7A	StringTie	exon	708988420	708989434	1000	+	.	transcript_id "STRG.54030.2"; gene_id "STRG.54030";
7A	StringTie	exon	708990301	708990339	1000	+	.	transcript_id "STRG.54030.2"; gene_id "STRG.54030";
7A	StringTie	exon	708990429	708990503	1000	+	.	transcript_id "STRG.54030.2"; gene_id "STRG.54030";
7A	StringTie	exon	708990604	708990841	1000	+	.	transcript_id "STRG.54030.2"; gene_id "STRG.54030";
7A	StringTie	exon	708991102	708991438	1000	+	.	transcript_id "STRG.54030.2"; gene_id "STRG.54030";
7A	StringTie	exon	708991750	708991956	1000	+	.	transcript_id "STRG.54030.2"; gene_id "STRG.54030";
7A	StringTie	exon	708992069	708992161	1000	+	.	transcript_id "STRG.54030.2"; gene_id "STRG.54030";
7A	StringTie	exon	708993178	708993384	1000	+	.	transcript_id "STRG.54030.2"; gene_id "STRG.54030";
7A	StringTie	exon	708994869	708995063	1000	+	.	transcript_id "STRG.54030.2"; gene_id "STRG.54030";
7A	StringTie	exon	708995441	708995924	1000	+	.	transcript_id "STRG.54030.2"; gene_id "STRG.54030";
7A	StringTie	exon	708996005	708996150	1000	+	.	transcript_id "STRG.54030.2"; gene_id "STRG.54030";
7A	StringTie	exon	708996587	708996640	1000	+	.	transcript_id "STRG.54030.2"; gene_id "STRG.54030";
7A	StringTie	exon	708996718	708997665	1000	+	.	transcript_id "STRG.54030.2"; gene_id "STRG.54030";
7A	StringTie	exon	708997845	708998800	1000	+	.	transcript_id "STRG.54030.2"; gene_id "STRG.54030";
7A	StringTie	transcript	708983994	708998800	1000	+	.	transcript_id "STRG.54030.3"; gene_id "STRG.54030"
7A	StringTie	exon	708983994	708984209	1000	+	.	transcript_id "STRG.54030.3"; gene_id "STRG.54030";
7A	StringTie	exon	708984309	708984421	1000	+	.	transcript_id "STRG.54030.3"; gene_id "STRG.54030";
7A	StringTie	exon	708985320	708985382	1000	+	.	transcript_id "STRG.54030.3"; gene_id "STRG.54030";
7A	StringTie	exon	708985471	708985513	1000	+	.	transcript_id "STRG.54030.3"; gene_id "STRG.54030";
7A	StringTie	exon	708985695	708985934	1000	+	.	transcript_id "STRG.54030.3"; gene_id "STRG.54030";
7A	StringTie	exon	708986604	708986713	1000	+	.	transcript_id "STRG.54030.3"; gene_id "STRG.54030";
7A	StringTie	exon	708987805	708987973	1000	+	.	transcript_id "STRG.54030.3"; gene_id "STRG.54030";
7A	StringTie	exon	708988420	708989434	1000	+	.	transcript_id "STRG.54030.3"; gene_id "STRG.54030";
7A	StringTie	exon	708990301	708990503	1000	+	.	transcript_id "STRG.54030.3"; gene_id "STRG.54030";
7A	StringTie	exon	708990604	708990841	1000	+	.	transcript_id "STRG.54030.3"; gene_id "STRG.54030";
7A	StringTie	exon	708991102	708991438	1000	+	.	transcript_id "STRG.54030.3"; gene_id "STRG.54030";
7A	StringTie	exon	708991750	708991956	1000	+	.	transcript_id "STRG.54030.3"; gene_id "STRG.54030";
7A	StringTie	exon	708992069	708992161	1000	+	.	transcript_id "STRG.54030.3"; gene_id "STRG.54030";
7A	StringTie	exon	708993178	708993384	1000	+	.	transcript_id "STRG.54030.3"; gene_id "STRG.54030";
7A	StringTie	exon	708994869	708995924	1000	+	.	transcript_id "STRG.54030.3"; gene_id "STRG.54030";
7A	StringTie	exon	708996005	708996150	1000	+	.	transcript_id "STRG.54030.3"; gene_id "STRG.54030";
7A	StringTie	exon	708996587	708996640	1000	+	.	transcript_id "STRG.54030.3"; gene_id "STRG.54030";
7A	StringTie	exon	708996718	708997665	1000	+	.	transcript_id "STRG.54030.3"; gene_id "STRG.54030";
7A	StringTie	exon	708997845	708998800	1000	+	.	transcript_id "STRG.54030.3"; gene_id "STRG.54030";
7A	StringTie	transcript	708984309	708997665	1000	+	.	transcript_id "STRG.54030.4"; gene_id "STRG.54030"
7A	StringTie	exon	708984309	708984421	1000	+	.	transcript_id "STRG.54030.4"; gene_id "STRG.54030";
7A	StringTie	exon	708985320	708985382	1000	+	.	transcript_id "STRG.54030.4"; gene_id "STRG.54030";
7A	StringTie	exon	708985471	708985513	1000	+	.	transcript_id "STRG.54030.4"; gene_id "STRG.54030";
7A	StringTie	exon	708985695	708985934	1000	+	.	transcript_id "STRG.54030.4"; gene_id "STRG.54030";
7A	StringTie	exon	708986604	708986713	1000	+	.	transcript_id "STRG.54030.4"; gene_id "STRG.54030";
7A	StringTie	exon	708987805	708987973	1000	+	.	transcript_id "STRG.54030.4"; gene_id "STRG.54030";
7A	StringTie	exon	708988420	708989434	1000	+	.	transcript_id "STRG.54030.4"; gene_id "STRG.54030";
7A	StringTie	exon	708990301	708990503	1000	+	.	transcript_id "STRG.54030.4"; gene_id "STRG.54030";
7A	StringTie	exon	708990604	708990841	1000	+	.	transcript_id "STRG.54030.4"; gene_id "STRG.54030";
7A	StringTie	exon	708991102	708991438	1000	+	.	transcript_id "STRG.54030.4"; gene_id "STRG.54030";
7A	StringTie	exon	708991750	708991956	1000	+	.	transcript_id "STRG.54030.4"; gene_id "STRG.54030";
7A	StringTie	exon	708992069	708992161	1000	+	.	transcript_id "STRG.54030.4"; gene_id "STRG.54030";
7A	StringTie	exon	708993178	708993384	1000	+	.	transcript_id "STRG.54030.4"; gene_id "STRG.54030";
7A	StringTie	exon	708994869	708995063	1000	+	.	transcript_id "STRG.54030.4"; gene_id "STRG.54030";
7A	StringTie	exon	708995441	708995924	1000	+	.	transcript_id "STRG.54030.4"; gene_id "STRG.54030";
7A	StringTie	exon	708996005	708996150	1000	+	.	transcript_id "STRG.54030.4"; gene_id "STRG.54030";
7A	StringTie	exon	708996587	708996640	1000	+	.	transcript_id "STRG.54030.4"; gene_id "STRG.54030";
7A	StringTie	exon	708996718	708997665	1000	+	.	transcript_id "STRG.54030.4"; gene_id "STRG.54030";
7A	StringTie	transcript	708988420	708998800	1000	+	.	transcript_id "STRG.54030.5"; gene_id "STRG.54030"
7A	StringTie	exon	708988420	708989434	1000	+	.	transcript_id "STRG.54030.5"; gene_id "STRG.54030";
7A	StringTie	exon	708990301	708990503	1000	+	.	transcript_id "STRG.54030.5"; gene_id "STRG.54030";
7A	StringTie	exon	708990604	708990841	1000	+	.	transcript_id "STRG.54030.5"; gene_id "STRG.54030";
7A	StringTie	exon	708991102	708991438	1000	+	.	transcript_id "STRG.54030.5"; gene_id "STRG.54030";
7A	StringTie	exon	708991750	708991956	1000	+	.	transcript_id "STRG.54030.5"; gene_id "STRG.54030";
7A	StringTie	exon	708992069	708992161	1000	+	.	transcript_id "STRG.54030.5"; gene_id "STRG.54030";
7A	StringTie	exon	708993178	708993384	1000	+	.	transcript_id "STRG.54030.5"; gene_id "STRG.54030";
7A	StringTie	exon	708994869	708995063	1000	+	.	transcript_id "STRG.54030.5"; gene_id "STRG.54030";
7A	StringTie	exon	708995441	708995924	1000	+	.	transcript_id "STRG.54030.5"; gene_id "STRG.54030";
7A	StringTie	exon	708996005	708996150	1000	+	.	transcript_id "STRG.54030.5"; gene_id "STRG.54030";
7A	StringTie	exon	708996587	708996640	1000	+	.	transcript_id "STRG.54030.5"; gene_id "STRG.54030";
7A	StringTie	exon	708996718	708997665	1000	+	.	transcript_id "STRG.54030.5"; gene_id "STRG.54030";
7A	StringTie	exon	708997845	708998800	1000	+	.	transcript_id "STRG.54030.5"; gene_id "STRG.54030";
7A	StringTie	transcript	708992069	708997665	1000	+	.	transcript_id "STRG.54030.6"; gene_id "STRG.54030"
7A	StringTie	exon	708992069	708992161	1000	+	.	transcript_id "STRG.54030.6"; gene_id "STRG.54030";
7A	StringTie	exon	708993178	708993384	1000	+	.	transcript_id "STRG.54030.6"; gene_id "STRG.54030";
7A	StringTie	exon	708994869	708995342	1000	+	.	transcript_id "STRG.54030.6"; gene_id "STRG.54030";
7A	StringTie	exon	708995441	708995924	1000	+	.	transcript_id "STRG.54030.6"; gene_id "STRG.54030";
7A	StringTie	exon	708996005	708996150	1000	+	.	transcript_id "STRG.54030.6"; gene_id "STRG.54030";
7A	StringTie	exon	708996587	708996640	1000	+	.	transcript_id "STRG.54030.6"; gene_id "STRG.54030";
7A	StringTie	exon	708996718	708997665	1000	+	.	transcript_id "STRG.54030.6"; gene_id "STRG.54030";
7A	StringTie	transcript	708994869	708998800	1000	+	.	transcript_id "STRG.54030.7"; gene_id "STRG.54030"
7A	StringTie	exon	708994869	708995342	1000	+	.	transcript_id "STRG.54030.7"; gene_id "STRG.54030";
7A	StringTie	exon	708995441	708995924	1000	+	.	transcript_id "STRG.54030.7"; gene_id "STRG.54030";
7A	StringTie	exon	708996005	708996150	1000	+	.	transcript_id "STRG.54030.7"; gene_id "STRG.54030";
7A	StringTie	exon	708996587	708996640	1000	+	.	transcript_id "STRG.54030.7"; gene_id "STRG.54030";
7A	StringTie	exon	708996718	708997665	1000	+	.	transcript_id "STRG.54030.7"; gene_id "STRG.54030";
7A	StringTie	exon	708997845	708998800	1000	+	.	transcript_id "STRG.54030.7"; gene_id "STRG.54030";
7A	StringTie	transcript	709002936	709006166	1000	+	.	transcript_id "STRG.54029.1"; gene_id "STRG.54029"
7A	StringTie	exon	709002936	709003285	1000	+	.	transcript_id "STRG.54029.1"; gene_id "STRG.54029";
7A	StringTie	exon	709003386	709003579	1000	+	.	transcript_id "STRG.54029.1"; gene_id "STRG.54029";
7A	StringTie	exon	709003675	709003953	1000	+	.	transcript_id "STRG.54029.1"; gene_id "STRG.54029";
7A	StringTie	exon	709004044	709004102	1000	+	.	transcript_id "STRG.54029.1"; gene_id "STRG.54029";
7A	StringTie	exon	709004387	709004423	1000	+	.	transcript_id "STRG.54029.1"; gene_id "STRG.54029";
7A	StringTie	exon	709004563	709004634	1000	+	.	transcript_id "STRG.54029.1"; gene_id "STRG.54029";
7A	StringTie	exon	709004930	709006166	1000	+	.	transcript_id "STRG.54029.1"; gene_id "STRG.54029";
7A	StringTie	transcript	709383480	709396199	1000	-	.	transcript_id "STRG.54032.1"; gene_id "STRG.54032"
7A	StringTie	exon	709383480	709383832	1000	-	.	transcript_id "STRG.54032.1"; gene_id "STRG.54032";
7A	StringTie	exon	709383912	709384003	1000	-	.	transcript_id "STRG.54032.1"; gene_id "STRG.54032";
7A	StringTie	exon	709384138	709384243	1000	-	.	transcript_id "STRG.54032.1"; gene_id "STRG.54032";
7A	StringTie	exon	709384663	709384728	1000	-	.	transcript_id "STRG.54032.1"; gene_id "STRG.54032";
7A	StringTie	exon	709384812	709384931	1000	-	.	transcript_id "STRG.54032.1"; gene_id "STRG.54032";
7A	StringTie	exon	709385178	709385245	1000	-	.	transcript_id "STRG.54032.1"; gene_id "STRG.54032";
7A	StringTie	exon	709385319	709385382	1000	-	.	transcript_id "STRG.54032.1"; gene_id "STRG.54032";
7A	StringTie	exon	709385711	709385852	1000	-	.	transcript_id "STRG.54032.1"; gene_id "STRG.54032";
7A	StringTie	exon	709385923	709386011	1000	-	.	transcript_id "STRG.54032.1"; gene_id "STRG.54032";
7A	StringTie	exon	709386172	709386235	1000	-	.	transcript_id "STRG.54032.1"; gene_id "STRG.54032";
7A	StringTie	exon	709386865	709386968	1000	-	.	transcript_id "STRG.54032.1"; gene_id "STRG.54032";
7A	StringTie	exon	709387385	709387522	1000	-	.	transcript_id "STRG.54032.1"; gene_id "STRG.54032";
7A	StringTie	exon	709387768	709387893	1000	-	.	transcript_id "STRG.54032.1"; gene_id "STRG.54032";
7A	StringTie	exon	709387978	709388190	1000	-	.	transcript_id "STRG.54032.1"; gene_id "STRG.54032";
7A	StringTie	exon	709388343	709388426	1000	-	.	transcript_id "STRG.54032.1"; gene_id "STRG.54032";
7A	StringTie	exon	709388602	709388761	1000	-	.	transcript_id "STRG.54032.1"; gene_id "STRG.54032";
7A	StringTie	exon	709389116	709389249	1000	-	.	transcript_id "STRG.54032.1"; gene_id "STRG.54032";
7A	StringTie	exon	709389874	709389963	1000	-	.	transcript_id "STRG.54032.1"; gene_id "STRG.54032";
7A	StringTie	exon	709390112	709390270	1000	-	.	transcript_id "STRG.54032.1"; gene_id "STRG.54032";
7A	StringTie	exon	709390816	709390894	1000	-	.	transcript_id "STRG.54032.1"; gene_id "STRG.54032";
7A	StringTie	exon	709391459	709391556	1000	-	.	transcript_id "STRG.54032.1"; gene_id "STRG.54032";
7A	StringTie	exon	709392014	709392142	1000	-	.	transcript_id "STRG.54032.1"; gene_id "STRG.54032";
7A	StringTie	exon	709392849	709393011	1000	-	.	transcript_id "STRG.54032.1"; gene_id "STRG.54032";
7A	StringTie	exon	709393531	709393727	1000	-	.	transcript_id "STRG.54032.1"; gene_id "STRG.54032";
7A	StringTie	exon	709394513	709394656	1000	-	.	transcript_id "STRG.54032.1"; gene_id "STRG.54032";
7A	StringTie	exon	709394743	709394808	1000	-	.	transcript_id "STRG.54032.1"; gene_id "STRG.54032";
7A	StringTie	exon	709395441	709396199	1000	-	.	transcript_id "STRG.54032.1"; gene_id "STRG.54032";
7A	StringTie	transcript	709398982	709407538	1000	-	.	transcript_id "STRG.54031.1"; gene_id "STRG.54031"
7A	StringTie	exon	709398982	709399788	1000	-	.	transcript_id "STRG.54031.1"; gene_id "STRG.54031";
7A	StringTie	exon	709399898	709400032	1000	-	.	transcript_id "STRG.54031.1"; gene_id "STRG.54031";
7A	StringTie	exon	709400860	709400998	1000	-	.	transcript_id "STRG.54031.1"; gene_id "STRG.54031";
7A	StringTie	exon	709401079	709401171	1000	-	.	transcript_id "STRG.54031.1"; gene_id "STRG.54031";
7A	StringTie	exon	709402462	709402581	1000	-	.	transcript_id "STRG.54031.1"; gene_id "STRG.54031";
7A	StringTie	exon	709403571	709403634	1000	-	.	transcript_id "STRG.54031.1"; gene_id "STRG.54031";
7A	StringTie	exon	709403732	709403861	1000	-	.	transcript_id "STRG.54031.1"; gene_id "STRG.54031";
7A	StringTie	exon	709407018	709407096	1000	-	.	transcript_id "STRG.54031.1"; gene_id "STRG.54031";
7A	StringTie	exon	709407189	709407538	1000	-	.	transcript_id "STRG.54031.1"; gene_id "STRG.54031";
7A	StringTie	transcript	709398982	709407538	1000	-	.	transcript_id "STRG.54031.2"; gene_id "STRG.54031"
7A	StringTie	exon	709398982	709399515	1000	-	.	transcript_id "STRG.54031.2"; gene_id "STRG.54031";
7A	StringTie	exon	709399666	709399788	1000	-	.	transcript_id "STRG.54031.2"; gene_id "STRG.54031";
7A	StringTie	exon	709399898	709400032	1000	-	.	transcript_id "STRG.54031.2"; gene_id "STRG.54031";
7A	StringTie	exon	709400860	709400998	1000	-	.	transcript_id "STRG.54031.2"; gene_id "STRG.54031";
7A	StringTie	exon	709401079	709401171	1000	-	.	transcript_id "STRG.54031.2"; gene_id "STRG.54031";
7A	StringTie	exon	709402462	709402581	1000	-	.	transcript_id "STRG.54031.2"; gene_id "STRG.54031";
7A	StringTie	exon	709403571	709403634	1000	-	.	transcript_id "STRG.54031.2"; gene_id "STRG.54031";
7A	StringTie	exon	709403732	709403861	1000	-	.	transcript_id "STRG.54031.2"; gene_id "STRG.54031";
7A	StringTie	exon	709407018	709407096	1000	-	.	transcript_id "STRG.54031.2"; gene_id "STRG.54031";
7A	StringTie	exon	709407189	709407538	1000	-	.	transcript_id "STRG.54031.2"; gene_id "STRG.54031";
7A	StringTie	transcript	709398982	709407538	1000	-	.	transcript_id "STRG.54031.3"; gene_id "STRG.54031"
7A	StringTie	exon	709398982	709399788	1000	-	.	transcript_id "STRG.54031.3"; gene_id "STRG.54031";
7A	StringTie	exon	709399898	709400032	1000	-	.	transcript_id "STRG.54031.3"; gene_id "STRG.54031";
7A	StringTie	exon	709400860	709400998	1000	-	.	transcript_id "STRG.54031.3"; gene_id "STRG.54031";
7A	StringTie	exon	709401079	709401171	1000	-	.	transcript_id "STRG.54031.3"; gene_id "STRG.54031";
7A	StringTie	exon	709402462	709402581	1000	-	.	transcript_id "STRG.54031.3"; gene_id "STRG.54031";
7A	StringTie	exon	709403571	709403634	1000	-	.	transcript_id "STRG.54031.3"; gene_id "STRG.54031";
7A	StringTie	exon	709403732	709404112	1000	-	.	transcript_id "STRG.54031.3"; gene_id "STRG.54031";
7A	StringTie	exon	709407018	709407096	1000	-	.	transcript_id "STRG.54031.3"; gene_id "STRG.54031";
7A	StringTie	exon	709407189	709407538	1000	-	.	transcript_id "STRG.54031.3"; gene_id "STRG.54031";
7A	StringTie	transcript	709501672	709507454	1000	+	.	transcript_id "STRG.54033.1"; gene_id "STRG.54033"
7A	StringTie	exon	709501672	709502022	1000	+	.	transcript_id "STRG.54033.1"; gene_id "STRG.54033";
7A	StringTie	exon	709502119	709502239	1000	+	.	transcript_id "STRG.54033.1"; gene_id "STRG.54033";
7A	StringTie	exon	709502401	709502468	1000	+	.	transcript_id "STRG.54033.1"; gene_id "STRG.54033";
7A	StringTie	exon	709502566	709502698	1000	+	.	transcript_id "STRG.54033.1"; gene_id "STRG.54033";
7A	StringTie	exon	709503129	709503228	1000	+	.	transcript_id "STRG.54033.1"; gene_id "STRG.54033";
7A	StringTie	exon	709503324	709503436	1000	+	.	transcript_id "STRG.54033.1"; gene_id "STRG.54033";
7A	StringTie	exon	709503534	709503627	1000	+	.	transcript_id "STRG.54033.1"; gene_id "STRG.54033";
7A	StringTie	exon	709504374	709504527	1000	+	.	transcript_id "STRG.54033.1"; gene_id "STRG.54033";
7A	StringTie	exon	709504627	709504770	1000	+	.	transcript_id "STRG.54033.1"; gene_id "STRG.54033";
7A	StringTie	exon	709504852	709504925	1000	+	.	transcript_id "STRG.54033.1"; gene_id "STRG.54033";
7A	StringTie	exon	709504998	709505083	1000	+	.	transcript_id "STRG.54033.1"; gene_id "STRG.54033";
7A	StringTie	exon	709505665	709505779	1000	+	.	transcript_id "STRG.54033.1"; gene_id "STRG.54033";
7A	StringTie	exon	709506603	709506787	1000	+	.	transcript_id "STRG.54033.1"; gene_id "STRG.54033";
7A	StringTie	exon	709506907	709507454	1000	+	.	transcript_id "STRG.54033.1"; gene_id "STRG.54033";
7A	StringTie	transcript	709592041	709595654	1000	+	.	transcript_id "STRG.54034.1"; gene_id "STRG.54034"
7A	StringTie	exon	709592041	709592346	1000	+	.	transcript_id "STRG.54034.1"; gene_id "STRG.54034";
7A	StringTie	exon	709592623	709592699	1000	+	.	transcript_id "STRG.54034.1"; gene_id "STRG.54034";
7A	StringTie	exon	709593165	709593365	1000	+	.	transcript_id "STRG.54034.1"; gene_id "STRG.54034";
7A	StringTie	exon	709593492	709593563	1000	+	.	transcript_id "STRG.54034.1"; gene_id "STRG.54034";
7A	StringTie	exon	709594095	709594207	1000	+	.	transcript_id "STRG.54034.1"; gene_id "STRG.54034";
7A	StringTie	exon	709594296	709594362	1000	+	.	transcript_id "STRG.54034.1"; gene_id "STRG.54034";
7A	StringTie	exon	709594492	709594598	1000	+	.	transcript_id "STRG.54034.1"; gene_id "STRG.54034";
7A	StringTie	exon	709594686	709595654	1000	+	.	transcript_id "STRG.54034.1"; gene_id "STRG.54034";
7A	StringTie	transcript	709626566	709628955	1000	+	.	transcript_id "STRG.54035.1"; gene_id "STRG.54035"
7A	StringTie	exon	709626566	709628955	1000	+	.	transcript_id "STRG.54035.1"; gene_id "STRG.54035";
7A	StringTie	transcript	709629823	709637745	1000	-	.	transcript_id "STRG.54036.1"; gene_id "STRG.54036"
7A	StringTie	exon	709629823	709630233	1000	-	.	transcript_id "STRG.54036.1"; gene_id "STRG.54036";
7A	StringTie	exon	709630447	709630602	1000	-	.	transcript_id "STRG.54036.1"; gene_id "STRG.54036";
7A	StringTie	exon	709630677	709630894	1000	-	.	transcript_id "STRG.54036.1"; gene_id "STRG.54036";
7A	StringTie	exon	709631039	709631252	1000	-	.	transcript_id "STRG.54036.1"; gene_id "STRG.54036";
7A	StringTie	exon	709631658	709631916	1000	-	.	transcript_id "STRG.54036.1"; gene_id "STRG.54036";
7A	StringTie	exon	709632649	709632943	1000	-	.	transcript_id "STRG.54036.1"; gene_id "STRG.54036";
7A	StringTie	exon	709633024	709633108	1000	-	.	transcript_id "STRG.54036.1"; gene_id "STRG.54036";
7A	StringTie	exon	709633190	709633402	1000	-	.	transcript_id "STRG.54036.1"; gene_id "STRG.54036";
7A	StringTie	exon	709633575	709633714	1000	-	.	transcript_id "STRG.54036.1"; gene_id "STRG.54036";
7A	StringTie	exon	709633984	709634026	1000	-	.	transcript_id "STRG.54036.1"; gene_id "STRG.54036";
7A	StringTie	exon	709634111	709634176	1000	-	.	transcript_id "STRG.54036.1"; gene_id "STRG.54036";
7A	StringTie	exon	709634425	709634497	1000	-	.	transcript_id "STRG.54036.1"; gene_id "STRG.54036";
7A	StringTie	exon	709634579	709634661	1000	-	.	transcript_id "STRG.54036.1"; gene_id "STRG.54036";
7A	StringTie	exon	709635046	709635221	1000	-	.	transcript_id "STRG.54036.1"; gene_id "STRG.54036";
7A	StringTie	exon	709635769	709636012	1000	-	.	transcript_id "STRG.54036.1"; gene_id "STRG.54036";
7A	StringTie	exon	709636100	709636303	1000	-	.	transcript_id "STRG.54036.1"; gene_id "STRG.54036";
7A	StringTie	exon	709636842	709636942	1000	-	.	transcript_id "STRG.54036.1"; gene_id "STRG.54036";
7A	StringTie	exon	709637035	709637062	1000	-	.	transcript_id "STRG.54036.1"; gene_id "STRG.54036";
7A	StringTie	exon	709637456	709637745	1000	-	.	transcript_id "STRG.54036.1"; gene_id "STRG.54036";
7A	StringTie	transcript	709710341	709716913	1000	-	.	transcript_id "STRG.54037.1"; gene_id "STRG.54037"
7A	StringTie	exon	709710341	709711409	1000	-	.	transcript_id "STRG.54037.1"; gene_id "STRG.54037";
7A	StringTie	exon	709712064	709712212	1000	-	.	transcript_id "STRG.54037.1"; gene_id "STRG.54037";
7A	StringTie	exon	709712297	709712375	1000	-	.	transcript_id "STRG.54037.1"; gene_id "STRG.54037";
7A	StringTie	exon	709712810	709712908	1000	-	.	transcript_id "STRG.54037.1"; gene_id "STRG.54037";
7A	StringTie	exon	709713008	709713085	1000	-	.	transcript_id "STRG.54037.1"; gene_id "STRG.54037";
7A	StringTie	exon	709713212	709713269	1000	-	.	transcript_id "STRG.54037.1"; gene_id "STRG.54037";
7A	StringTie	exon	709713702	709713801	1000	-	.	transcript_id "STRG.54037.1"; gene_id "STRG.54037";
7A	StringTie	exon	709713880	709714018	1000	-	.	transcript_id "STRG.54037.1"; gene_id "STRG.54037";
7A	StringTie	exon	709714776	709714939	1000	-	.	transcript_id "STRG.54037.1"; gene_id "STRG.54037";
7A	StringTie	exon	709715039	709715118	1000	-	.	transcript_id "STRG.54037.1"; gene_id "STRG.54037";
7A	StringTie	exon	709715268	709715380	1000	-	.	transcript_id "STRG.54037.1"; gene_id "STRG.54037";
7A	StringTie	exon	709715681	709715821	1000	-	.	transcript_id "STRG.54037.1"; gene_id "STRG.54037";
7A	StringTie	exon	709716362	709716913	1000	-	.	transcript_id "STRG.54037.1"; gene_id "STRG.54037";
7A	StringTie	transcript	709710341	709716913	1000	-	.	transcript_id "STRG.54037.2"; gene_id "STRG.54037"
7A	StringTie	exon	709710341	709711409	1000	-	.	transcript_id "STRG.54037.2"; gene_id "STRG.54037";
7A	StringTie	exon	709712064	709712212	1000	-	.	transcript_id "STRG.54037.2"; gene_id "STRG.54037";
7A	StringTie	exon	709712297	709712375	1000	-	.	transcript_id "STRG.54037.2"; gene_id "STRG.54037";
7A	StringTie	exon	709712810	709712908	1000	-	.	transcript_id "STRG.54037.2"; gene_id "STRG.54037";
7A	StringTie	exon	709713008	709713085	1000	-	.	transcript_id "STRG.54037.2"; gene_id "STRG.54037";
7A	StringTie	exon	709713212	709713269	1000	-	.	transcript_id "STRG.54037.2"; gene_id "STRG.54037";
7A	StringTie	exon	709713702	709713801	1000	-	.	transcript_id "STRG.54037.2"; gene_id "STRG.54037";
7A	StringTie	exon	709713880	709714018	1000	-	.	transcript_id "STRG.54037.2"; gene_id "STRG.54037";
7A	StringTie	exon	709715039	709715118	1000	-	.	transcript_id "STRG.54037.2"; gene_id "STRG.54037";
7A	StringTie	exon	709715268	709715380	1000	-	.	transcript_id "STRG.54037.2"; gene_id "STRG.54037";
7A	StringTie	exon	709715681	709715821	1000	-	.	transcript_id "STRG.54037.2"; gene_id "STRG.54037";
7A	StringTie	exon	709716362	709716913	1000	-	.	transcript_id "STRG.54037.2"; gene_id "STRG.54037";
7A	StringTie	transcript	709719302	709724142	1000	-	.	transcript_id "STRG.54039.1"; gene_id "STRG.54039"
7A	StringTie	exon	709719302	709719908	1000	-	.	transcript_id "STRG.54039.1"; gene_id "STRG.54039";
7A	StringTie	exon	709720019	709720429	1000	-	.	transcript_id "STRG.54039.1"; gene_id "STRG.54039";
7A	StringTie	exon	709720596	709720926	1000	-	.	transcript_id "STRG.54039.1"; gene_id "STRG.54039";
7A	StringTie	exon	709721011	709721097	1000	-	.	transcript_id "STRG.54039.1"; gene_id "STRG.54039";
7A	StringTie	exon	709721188	709721567	1000	-	.	transcript_id "STRG.54039.1"; gene_id "STRG.54039";
7A	StringTie	exon	709721663	709722237	1000	-	.	transcript_id "STRG.54039.1"; gene_id "STRG.54039";
7A	StringTie	exon	709723752	709724142	1000	-	.	transcript_id "STRG.54039.1"; gene_id "STRG.54039";
7A	StringTie	transcript	709753079	709756320	1000	-	.	transcript_id "STRG.54038.1"; gene_id "STRG.54038"
7A	StringTie	exon	709753079	709753464	1000	-	.	transcript_id "STRG.54038.1"; gene_id "STRG.54038";
7A	StringTie	exon	709754211	709754319	1000	-	.	transcript_id "STRG.54038.1"; gene_id "STRG.54038";
7A	StringTie	exon	709754418	709754534	1000	-	.	transcript_id "STRG.54038.1"; gene_id "STRG.54038";
7A	StringTie	exon	709754617	709754680	1000	-	.	transcript_id "STRG.54038.1"; gene_id "STRG.54038";
7A	StringTie	exon	709755016	709755118	1000	-	.	transcript_id "STRG.54038.1"; gene_id "STRG.54038";
7A	StringTie	exon	709755969	709756012	1000	-	.	transcript_id "STRG.54038.1"; gene_id "STRG.54038";
7A	StringTie	exon	709756113	709756320	1000	-	.	transcript_id "STRG.54038.1"; gene_id "STRG.54038";
7A	StringTie	transcript	709767805	709773053	1000	+	.	transcript_id "STRG.54040.1"; gene_id "STRG.54040"
7A	StringTie	exon	709767805	709767994	1000	+	.	transcript_id "STRG.54040.1"; gene_id "STRG.54040";
7A	StringTie	exon	709768643	709768857	1000	+	.	transcript_id "STRG.54040.1"; gene_id "STRG.54040";
7A	StringTie	exon	709768939	709769139	1000	+	.	transcript_id "STRG.54040.1"; gene_id "STRG.54040";
7A	StringTie	exon	709769595	709769706	1000	+	.	transcript_id "STRG.54040.1"; gene_id "STRG.54040";
7A	StringTie	exon	709770077	709770300	1000	+	.	transcript_id "STRG.54040.1"; gene_id "STRG.54040";
7A	StringTie	exon	709770773	709770911	1000	+	.	transcript_id "STRG.54040.1"; gene_id "STRG.54040";
7A	StringTie	exon	709771638	709771858	1000	+	.	transcript_id "STRG.54040.1"; gene_id "STRG.54040";
7A	StringTie	exon	709772044	709772165	1000	+	.	transcript_id "STRG.54040.1"; gene_id "STRG.54040";
7A	StringTie	exon	709772266	709772427	1000	+	.	transcript_id "STRG.54040.1"; gene_id "STRG.54040";
7A	StringTie	exon	709772563	709773053	1000	+	.	transcript_id "STRG.54040.1"; gene_id "STRG.54040";
7A	StringTie	transcript	709767805	709773053	1000	+	.	transcript_id "STRG.54040.2"; gene_id "STRG.54040"
7A	StringTie	exon	709767805	709768126	1000	+	.	transcript_id "STRG.54040.2"; gene_id "STRG.54040";
7A	StringTie	exon	709768643	709768857	1000	+	.	transcript_id "STRG.54040.2"; gene_id "STRG.54040";
7A	StringTie	exon	709768939	709769139	1000	+	.	transcript_id "STRG.54040.2"; gene_id "STRG.54040";
7A	StringTie	exon	709769595	709769706	1000	+	.	transcript_id "STRG.54040.2"; gene_id "STRG.54040";
7A	StringTie	exon	709770077	709770300	1000	+	.	transcript_id "STRG.54040.2"; gene_id "STRG.54040";
7A	StringTie	exon	709770773	709770911	1000	+	.	transcript_id "STRG.54040.2"; gene_id "STRG.54040";
7A	StringTie	exon	709771638	709771858	1000	+	.	transcript_id "STRG.54040.2"; gene_id "STRG.54040";
7A	StringTie	exon	709772044	709772165	1000	+	.	transcript_id "STRG.54040.2"; gene_id "STRG.54040";
7A	StringTie	exon	709772266	709772427	1000	+	.	transcript_id "STRG.54040.2"; gene_id "STRG.54040";
7A	StringTie	exon	709772563	709773053	1000	+	.	transcript_id "STRG.54040.2"; gene_id "STRG.54040";
7A	StringTie	transcript	709826308	709830564	1000	-	.	transcript_id "STRG.54041.1"; gene_id "STRG.54041"
7A	StringTie	exon	709826308	709827196	1000	-	.	transcript_id "STRG.54041.1"; gene_id "STRG.54041";
7A	StringTie	exon	709827302	709827373	1000	-	.	transcript_id "STRG.54041.1"; gene_id "STRG.54041";
7A	StringTie	exon	709827466	709829756	1000	-	.	transcript_id "STRG.54041.1"; gene_id "STRG.54041";
7A	StringTie	exon	709830088	709830208	1000	-	.	transcript_id "STRG.54041.1"; gene_id "STRG.54041";
7A	StringTie	exon	709830290	709830564	1000	-	.	transcript_id "STRG.54041.1"; gene_id "STRG.54041";
7A	StringTie	transcript	709826308	709830564	1000	-	.	transcript_id "STRG.54041.2"; gene_id "STRG.54041"
7A	StringTie	exon	709826308	709827196	1000	-	.	transcript_id "STRG.54041.2"; gene_id "STRG.54041";
7A	StringTie	exon	709827302	709827373	1000	-	.	transcript_id "STRG.54041.2"; gene_id "STRG.54041";
7A	StringTie	exon	709827466	709829756	1000	-	.	transcript_id "STRG.54041.2"; gene_id "STRG.54041";
7A	StringTie	exon	709830088	709830208	1000	-	.	transcript_id "STRG.54041.2"; gene_id "STRG.54041";
7A	StringTie	exon	709830318	709830564	1000	-	.	transcript_id "STRG.54041.2"; gene_id "STRG.54041";
7A	StringTie	transcript	709861220	709868999	1000	+	.	transcript_id "STRG.54042.1"; gene_id "STRG.54042"
7A	StringTie	exon	709861220	709861754	1000	+	.	transcript_id "STRG.54042.1"; gene_id "STRG.54042";
7A	StringTie	exon	709861867	709861956	1000	+	.	transcript_id "STRG.54042.1"; gene_id "STRG.54042";
7A	StringTie	exon	709863909	709864108	1000	+	.	transcript_id "STRG.54042.1"; gene_id "STRG.54042";
7A	StringTie	exon	709864562	709864625	1000	+	.	transcript_id "STRG.54042.1"; gene_id "STRG.54042";
7A	StringTie	exon	709864807	709865505	1000	+	.	transcript_id "STRG.54042.1"; gene_id "STRG.54042";
7A	StringTie	exon	709865712	709865819	1000	+	.	transcript_id "STRG.54042.1"; gene_id "STRG.54042";
7A	StringTie	exon	709865968	709866099	1000	+	.	transcript_id "STRG.54042.1"; gene_id "STRG.54042";
7A	StringTie	exon	709866243	709866419	1000	+	.	transcript_id "STRG.54042.1"; gene_id "STRG.54042";
7A	StringTie	exon	709866717	709866770	1000	+	.	transcript_id "STRG.54042.1"; gene_id "STRG.54042";
7A	StringTie	exon	709866984	709867046	1000	+	.	transcript_id "STRG.54042.1"; gene_id "STRG.54042";
7A	StringTie	exon	709867146	709867850	1000	+	.	transcript_id "STRG.54042.1"; gene_id "STRG.54042";
7A	StringTie	exon	709867993	709868120	1000	+	.	transcript_id "STRG.54042.1"; gene_id "STRG.54042";
7A	StringTie	exon	709868604	709868999	1000	+	.	transcript_id "STRG.54042.1"; gene_id "STRG.54042";
7A	StringTie	transcript	709913723	709917437	1000	+	.	transcript_id "STRG.54043.1"; gene_id "STRG.54043"
7A	StringTie	exon	709913723	709914206	1000	+	.	transcript_id "STRG.54043.1"; gene_id "STRG.54043";
7A	StringTie	exon	709914321	709914375	1000	+	.	transcript_id "STRG.54043.1"; gene_id "STRG.54043";
7A	StringTie	exon	709916355	709917437	1000	+	.	transcript_id "STRG.54043.1"; gene_id "STRG.54043";
7A	StringTie	transcript	709990874	709999075	1000	-	.	transcript_id "STRG.54044.1"; gene_id "STRG.54044"
7A	StringTie	exon	709990874	709991225	1000	-	.	transcript_id "STRG.54044.1"; gene_id "STRG.54044";
7A	StringTie	exon	709991364	709991550	1000	-	.	transcript_id "STRG.54044.1"; gene_id "STRG.54044";
7A	StringTie	exon	709992009	709992109	1000	-	.	transcript_id "STRG.54044.1"; gene_id "STRG.54044";
7A	StringTie	exon	709992208	709992339	1000	-	.	transcript_id "STRG.54044.1"; gene_id "STRG.54044";
7A	StringTie	exon	709992447	709992560	1000	-	.	transcript_id "STRG.54044.1"; gene_id "STRG.54044";
7A	StringTie	exon	709992762	709992836	1000	-	.	transcript_id "STRG.54044.1"; gene_id "STRG.54044";
7A	StringTie	exon	709992991	709993262	1000	-	.	transcript_id "STRG.54044.1"; gene_id "STRG.54044";
7A	StringTie	exon	709993381	709993497	1000	-	.	transcript_id "STRG.54044.1"; gene_id "STRG.54044";
7A	StringTie	exon	709993615	709993728	1000	-	.	transcript_id "STRG.54044.1"; gene_id "STRG.54044";
7A	StringTie	exon	709993840	709993917	1000	-	.	transcript_id "STRG.54044.1"; gene_id "STRG.54044";
7A	StringTie	exon	709994041	709994127	1000	-	.	transcript_id "STRG.54044.1"; gene_id "STRG.54044";
7A	StringTie	exon	709994248	709994489	1000	-	.	transcript_id "STRG.54044.1"; gene_id "STRG.54044";
7A	StringTie	exon	709994625	709994712	1000	-	.	transcript_id "STRG.54044.1"; gene_id "STRG.54044";
7A	StringTie	exon	709994820	709995188	1000	-	.	transcript_id "STRG.54044.1"; gene_id "STRG.54044";
7A	StringTie	exon	709995304	709995467	1000	-	.	transcript_id "STRG.54044.1"; gene_id "STRG.54044";
7A	StringTie	exon	709995622	709995861	1000	-	.	transcript_id "STRG.54044.1"; gene_id "STRG.54044";
7A	StringTie	exon	709995959	709996078	1000	-	.	transcript_id "STRG.54044.1"; gene_id "STRG.54044";
7A	StringTie	exon	709996234	709996374	1000	-	.	transcript_id "STRG.54044.1"; gene_id "STRG.54044";
7A	StringTie	exon	709996492	709997169	1000	-	.	transcript_id "STRG.54044.1"; gene_id "STRG.54044";
7A	StringTie	exon	709997317	709997376	1000	-	.	transcript_id "STRG.54044.1"; gene_id "STRG.54044";
7A	StringTie	exon	709997519	709997731	1000	-	.	transcript_id "STRG.54044.1"; gene_id "STRG.54044";
7A	StringTie	exon	709998895	709999075	1000	-	.	transcript_id "STRG.54044.1"; gene_id "STRG.54044";
7A	StringTie	transcript	709994248	710003790	1000	-	.	transcript_id "STRG.54044.2"; gene_id "STRG.54044"
7A	StringTie	exon	709994248	709994489	1000	-	.	transcript_id "STRG.54044.2"; gene_id "STRG.54044";
7A	StringTie	exon	709994625	709994712	1000	-	.	transcript_id "STRG.54044.2"; gene_id "STRG.54044";
7A	StringTie	exon	709994820	709995188	1000	-	.	transcript_id "STRG.54044.2"; gene_id "STRG.54044";
7A	StringTie	exon	709995304	709995467	1000	-	.	transcript_id "STRG.54044.2"; gene_id "STRG.54044";
7A	StringTie	exon	709995622	709995861	1000	-	.	transcript_id "STRG.54044.2"; gene_id "STRG.54044";
7A	StringTie	exon	709995959	709996078	1000	-	.	transcript_id "STRG.54044.2"; gene_id "STRG.54044";
7A	StringTie	exon	709996234	709996374	1000	-	.	transcript_id "STRG.54044.2"; gene_id "STRG.54044";
7A	StringTie	exon	709996492	709997169	1000	-	.	transcript_id "STRG.54044.2"; gene_id "STRG.54044";
7A	StringTie	exon	709997317	709997376	1000	-	.	transcript_id "STRG.54044.2"; gene_id "STRG.54044";
7A	StringTie	exon	709997519	709997731	1000	-	.	transcript_id "STRG.54044.2"; gene_id "STRG.54044";
7A	StringTie	exon	710003610	710003790	1000	-	.	transcript_id "STRG.54044.2"; gene_id "STRG.54044";
7A	StringTie	transcript	709995125	709999075	1000	-	.	transcript_id "STRG.54044.3"; gene_id "STRG.54044"
7A	StringTie	exon	709995125	709995188	1000	-	.	transcript_id "STRG.54044.3"; gene_id "STRG.54044";
7A	StringTie	exon	709995304	709995467	1000	-	.	transcript_id "STRG.54044.3"; gene_id "STRG.54044";
7A	StringTie	exon	709995622	709995861	1000	-	.	transcript_id "STRG.54044.3"; gene_id "STRG.54044";
7A	StringTie	exon	709995959	709996078	1000	-	.	transcript_id "STRG.54044.3"; gene_id "STRG.54044";
7A	StringTie	exon	709996234	709996374	1000	-	.	transcript_id "STRG.54044.3"; gene_id "STRG.54044";
7A	StringTie	exon	709996492	709997169	1000	-	.	transcript_id "STRG.54044.3"; gene_id "STRG.54044";
7A	StringTie	exon	709997317	709997376	1000	-	.	transcript_id "STRG.54044.3"; gene_id "STRG.54044";
7A	StringTie	exon	709997519	709997731	1000	-	.	transcript_id "STRG.54044.3"; gene_id "STRG.54044";
7A	StringTie	exon	709998895	709999075	1000	-	.	transcript_id "STRG.54044.3"; gene_id "STRG.54044";
7A	StringTie	transcript	710491945	710495599	1000	+	.	transcript_id "STRG.54045.1"; gene_id "STRG.54045"
7A	StringTie	exon	710491945	710492314	1000	+	.	transcript_id "STRG.54045.1"; gene_id "STRG.54045";
7A	StringTie	exon	710492626	710492677	1000	+	.	transcript_id "STRG.54045.1"; gene_id "STRG.54045";
7A	StringTie	exon	710492778	710492835	1000	+	.	transcript_id "STRG.54045.1"; gene_id "STRG.54045";
7A	StringTie	exon	710493482	710493550	1000	+	.	transcript_id "STRG.54045.1"; gene_id "STRG.54045";
7A	StringTie	exon	710493667	710493792	1000	+	.	transcript_id "STRG.54045.1"; gene_id "STRG.54045";
7A	StringTie	exon	710493919	710493969	1000	+	.	transcript_id "STRG.54045.1"; gene_id "STRG.54045";
7A	StringTie	exon	710494355	710494432	1000	+	.	transcript_id "STRG.54045.1"; gene_id "STRG.54045";
7A	StringTie	exon	710494523	710494622	1000	+	.	transcript_id "STRG.54045.1"; gene_id "STRG.54045";
7A	StringTie	exon	710494833	710494867	1000	+	.	transcript_id "STRG.54045.1"; gene_id "STRG.54045";
7A	StringTie	exon	710494956	710495599	1000	+	.	transcript_id "STRG.54045.1"; gene_id "STRG.54045";
7A	StringTie	transcript	711000797	711003394	1000	+	.	transcript_id "STRG.54046.1"; gene_id "STRG.54046"
7A	StringTie	exon	711000797	711001800	1000	+	.	transcript_id "STRG.54046.1"; gene_id "STRG.54046";
7A	StringTie	exon	711001877	711002071	1000	+	.	transcript_id "STRG.54046.1"; gene_id "STRG.54046";
7A	StringTie	exon	711002145	711002424	1000	+	.	transcript_id "STRG.54046.1"; gene_id "STRG.54046";
7A	StringTie	exon	711003091	711003394	1000	+	.	transcript_id "STRG.54046.1"; gene_id "STRG.54046";
7A	StringTie	transcript	711006321	711009868	1000	+	.	transcript_id "STRG.54047.1"; gene_id "STRG.54047"
7A	StringTie	exon	711006321	711009868	1000	+	.	transcript_id "STRG.54047.1"; gene_id "STRG.54047";
7A	StringTie	transcript	711006321	711011250	1000	+	.	transcript_id "STRG.54047.2"; gene_id "STRG.54047"
7A	StringTie	exon	711006321	711009581	1000	+	.	transcript_id "STRG.54047.2"; gene_id "STRG.54047";
7A	StringTie	exon	711010599	711011250	1000	+	.	transcript_id "STRG.54047.2"; gene_id "STRG.54047";
7A	StringTie	transcript	711441846	711446288	1000	-	.	transcript_id "STRG.54048.1"; gene_id "STRG.54048"
7A	StringTie	exon	711441846	711443878	1000	-	.	transcript_id "STRG.54048.1"; gene_id "STRG.54048";
7A	StringTie	exon	711445545	711445690	1000	-	.	transcript_id "STRG.54048.1"; gene_id "STRG.54048";
7A	StringTie	exon	711445868	711446288	1000	-	.	transcript_id "STRG.54048.1"; gene_id "STRG.54048";
7A	StringTie	transcript	711441846	711446288	1000	-	.	transcript_id "STRG.54048.2"; gene_id "STRG.54048"
7A	StringTie	exon	711441846	711443878	1000	-	.	transcript_id "STRG.54048.2"; gene_id "STRG.54048";
7A	StringTie	exon	711444531	711444582	1000	-	.	transcript_id "STRG.54048.2"; gene_id "STRG.54048";
7A	StringTie	exon	711445545	711445690	1000	-	.	transcript_id "STRG.54048.2"; gene_id "STRG.54048";
7A	StringTie	exon	711445868	711446288	1000	-	.	transcript_id "STRG.54048.2"; gene_id "STRG.54048";
7A	StringTie	transcript	711441846	711446288	1000	-	.	transcript_id "STRG.54048.3"; gene_id "STRG.54048"
7A	StringTie	exon	711441846	711445690	1000	-	.	transcript_id "STRG.54048.3"; gene_id "STRG.54048";
7A	StringTie	exon	711445868	711446288	1000	-	.	transcript_id "STRG.54048.3"; gene_id "STRG.54048";
7A	StringTie	transcript	711441846	711446288	1000	-	.	transcript_id "STRG.54048.4"; gene_id "STRG.54048"
7A	StringTie	exon	711441846	711443878	1000	-	.	transcript_id "STRG.54048.4"; gene_id "STRG.54048";
7A	StringTie	exon	711445311	711445451	1000	-	.	transcript_id "STRG.54048.4"; gene_id "STRG.54048";
7A	StringTie	exon	711445545	711445690	1000	-	.	transcript_id "STRG.54048.4"; gene_id "STRG.54048";
7A	StringTie	exon	711445868	711446288	1000	-	.	transcript_id "STRG.54048.4"; gene_id "STRG.54048";
7A	StringTie	transcript	712460575	712464677	1000	+	.	transcript_id "STRG.54053.1"; gene_id "STRG.54053"
7A	StringTie	exon	712460575	712461168	1000	+	.	transcript_id "STRG.54053.1"; gene_id "STRG.54053";
7A	StringTie	exon	712461749	712462275	1000	+	.	transcript_id "STRG.54053.1"; gene_id "STRG.54053";
7A	StringTie	exon	712462433	712462483	1000	+	.	transcript_id "STRG.54053.1"; gene_id "STRG.54053";
7A	StringTie	exon	712462563	712462670	1000	+	.	transcript_id "STRG.54053.1"; gene_id "STRG.54053";
7A	StringTie	exon	712463690	712463785	1000	+	.	transcript_id "STRG.54053.1"; gene_id "STRG.54053";
7A	StringTie	exon	712463885	712463986	1000	+	.	transcript_id "STRG.54053.1"; gene_id "STRG.54053";
7A	StringTie	exon	712464082	712464141	1000	+	.	transcript_id "STRG.54053.1"; gene_id "STRG.54053";
7A	StringTie	exon	712464243	712464677	1000	+	.	transcript_id "STRG.54053.1"; gene_id "STRG.54053";
7A	StringTie	transcript	712479673	712483544	1000	+	.	transcript_id "STRG.54049.1"; gene_id "STRG.54049"
7A	StringTie	exon	712479673	712479874	1000	+	.	transcript_id "STRG.54049.1"; gene_id "STRG.54049";
7A	StringTie	exon	712480862	712480939	1000	+	.	transcript_id "STRG.54049.1"; gene_id "STRG.54049";
7A	StringTie	exon	712481030	712481185	1000	+	.	transcript_id "STRG.54049.1"; gene_id "STRG.54049";
7A	StringTie	exon	712481938	712482046	1000	+	.	transcript_id "STRG.54049.1"; gene_id "STRG.54049";
7A	StringTie	exon	712482139	712482408	1000	+	.	transcript_id "STRG.54049.1"; gene_id "STRG.54049";
7A	StringTie	exon	712482765	712483544	1000	+	.	transcript_id "STRG.54049.1"; gene_id "STRG.54049";
7A	StringTie	transcript	712524349	712527161	1000	-	.	transcript_id "STRG.54050.1"; gene_id "STRG.54050"
7A	StringTie	exon	712524349	712525098	1000	-	.	transcript_id "STRG.54050.1"; gene_id "STRG.54050";
7A	StringTie	exon	712525651	712525930	1000	-	.	transcript_id "STRG.54050.1"; gene_id "STRG.54050";
7A	StringTie	exon	712526007	712526204	1000	-	.	transcript_id "STRG.54050.1"; gene_id "STRG.54050";
7A	StringTie	exon	712526291	712527161	1000	-	.	transcript_id "STRG.54050.1"; gene_id "STRG.54050";
7A	StringTie	transcript	712524349	712527161	1000	-	.	transcript_id "STRG.54050.2"; gene_id "STRG.54050"
7A	StringTie	exon	712524349	712525930	1000	-	.	transcript_id "STRG.54050.2"; gene_id "STRG.54050";
7A	StringTie	exon	712526007	712526204	1000	-	.	transcript_id "STRG.54050.2"; gene_id "STRG.54050";
7A	StringTie	exon	712526291	712527161	1000	-	.	transcript_id "STRG.54050.2"; gene_id "STRG.54050";
7A	StringTie	transcript	712524349	712527161	1000	-	.	transcript_id "STRG.54050.3"; gene_id "STRG.54050"
7A	StringTie	exon	712524349	712524878	1000	-	.	transcript_id "STRG.54050.3"; gene_id "STRG.54050";
7A	StringTie	exon	712525651	712525930	1000	-	.	transcript_id "STRG.54050.3"; gene_id "STRG.54050";
7A	StringTie	exon	712526007	712526204	1000	-	.	transcript_id "STRG.54050.3"; gene_id "STRG.54050";
7A	StringTie	exon	712526291	712527161	1000	-	.	transcript_id "STRG.54050.3"; gene_id "STRG.54050";
7A	StringTie	transcript	712732701	712736413	1000	-	.	transcript_id "STRG.54051.1"; gene_id "STRG.54051"
7A	StringTie	exon	712732701	712732917	1000	-	.	transcript_id "STRG.54051.1"; gene_id "STRG.54051";
7A	StringTie	exon	712735955	712736413	1000	-	.	transcript_id "STRG.54051.1"; gene_id "STRG.54051";
7A	StringTie	transcript	712797455	712800587	1000	+	.	transcript_id "STRG.54052.1"; gene_id "STRG.54052"
7A	StringTie	exon	712797455	712797720	1000	+	.	transcript_id "STRG.54052.1"; gene_id "STRG.54052";
7A	StringTie	exon	712798923	712798985	1000	+	.	transcript_id "STRG.54052.1"; gene_id "STRG.54052";
7A	StringTie	exon	712799067	712799992	1000	+	.	transcript_id "STRG.54052.1"; gene_id "STRG.54052";
7A	StringTie	exon	712800149	712800587	1000	+	.	transcript_id "STRG.54052.1"; gene_id "STRG.54052";
7A	StringTie	transcript	713131879	713136032	1000	+	.	transcript_id "STRG.54054.1"; gene_id "STRG.54054"
7A	StringTie	exon	713131879	713131994	1000	+	.	transcript_id "STRG.54054.1"; gene_id "STRG.54054";
7A	StringTie	exon	713132356	713132537	1000	+	.	transcript_id "STRG.54054.1"; gene_id "STRG.54054";
7A	StringTie	exon	713132643	713132750	1000	+	.	transcript_id "STRG.54054.1"; gene_id "STRG.54054";
7A	StringTie	exon	713133807	713133896	1000	+	.	transcript_id "STRG.54054.1"; gene_id "STRG.54054";
7A	StringTie	exon	713134792	713134876	1000	+	.	transcript_id "STRG.54054.1"; gene_id "STRG.54054";
7A	StringTie	exon	713135103	713135197	1000	+	.	transcript_id "STRG.54054.1"; gene_id "STRG.54054";
7A	StringTie	exon	713135412	713135712	1000	+	.	transcript_id "STRG.54054.1"; gene_id "STRG.54054";
7A	StringTie	exon	713135807	713136032	1000	+	.	transcript_id "STRG.54054.1"; gene_id "STRG.54054";
7A	StringTie	transcript	713143643	713150117	1000	+	.	transcript_id "STRG.54055.1"; gene_id "STRG.54055"
7A	StringTie	exon	713143643	713143692	1000	+	.	transcript_id "STRG.54055.1"; gene_id "STRG.54055";
7A	StringTie	exon	713143817	713144044	1000	+	.	transcript_id "STRG.54055.1"; gene_id "STRG.54055";
7A	StringTie	exon	713144172	713144305	1000	+	.	transcript_id "STRG.54055.1"; gene_id "STRG.54055";
7A	StringTie	exon	713144412	713144509	1000	+	.	transcript_id "STRG.54055.1"; gene_id "STRG.54055";
7A	StringTie	exon	713144626	713144723	1000	+	.	transcript_id "STRG.54055.1"; gene_id "STRG.54055";
7A	StringTie	exon	713144825	713144978	1000	+	.	transcript_id "STRG.54055.1"; gene_id "STRG.54055";
7A	StringTie	exon	713145070	713145186	1000	+	.	transcript_id "STRG.54055.1"; gene_id "STRG.54055";
7A	StringTie	exon	713145305	713145412	1000	+	.	transcript_id "STRG.54055.1"; gene_id "STRG.54055";
7A	StringTie	exon	713145515	713145577	1000	+	.	transcript_id "STRG.54055.1"; gene_id "STRG.54055";
7A	StringTie	exon	713145684	713145806	1000	+	.	transcript_id "STRG.54055.1"; gene_id "STRG.54055";
7A	StringTie	exon	713145870	713146035	1000	+	.	transcript_id "STRG.54055.1"; gene_id "STRG.54055";
7A	StringTie	exon	713146116	713146231	1000	+	.	transcript_id "STRG.54055.1"; gene_id "STRG.54055";
7A	StringTie	exon	713146330	713146464	1000	+	.	transcript_id "STRG.54055.1"; gene_id "STRG.54055";
7A	StringTie	exon	713146595	713146722	1000	+	.	transcript_id "STRG.54055.1"; gene_id "STRG.54055";
7A	StringTie	exon	713146841	713146906	1000	+	.	transcript_id "STRG.54055.1"; gene_id "STRG.54055";
7A	StringTie	exon	713147169	713147232	1000	+	.	transcript_id "STRG.54055.1"; gene_id "STRG.54055";
7A	StringTie	exon	713147309	713147435	1000	+	.	transcript_id "STRG.54055.1"; gene_id "STRG.54055";
7A	StringTie	exon	713147717	713147790	1000	+	.	transcript_id "STRG.54055.1"; gene_id "STRG.54055";
7A	StringTie	exon	713147899	713147993	1000	+	.	transcript_id "STRG.54055.1"; gene_id "STRG.54055";
7A	StringTie	exon	713148106	713148137	1000	+	.	transcript_id "STRG.54055.1"; gene_id "STRG.54055";
7A	StringTie	exon	713149746	713150117	1000	+	.	transcript_id "STRG.54055.1"; gene_id "STRG.54055";
7A	StringTie	transcript	713232172	713236327	1000	-	.	transcript_id "STRG.54056.1"; gene_id "STRG.54056"
7A	StringTie	exon	713232172	713232824	1000	-	.	transcript_id "STRG.54056.1"; gene_id "STRG.54056";
7A	StringTie	exon	713233010	713233129	1000	-	.	transcript_id "STRG.54056.1"; gene_id "STRG.54056";
7A	StringTie	exon	713234355	713234456	1000	-	.	transcript_id "STRG.54056.1"; gene_id "STRG.54056";
7A	StringTie	exon	713234953	713235012	1000	-	.	transcript_id "STRG.54056.1"; gene_id "STRG.54056";
7A	StringTie	exon	713235138	713235190	1000	-	.	transcript_id "STRG.54056.1"; gene_id "STRG.54056";
7A	StringTie	exon	713235442	713235527	1000	-	.	transcript_id "STRG.54056.1"; gene_id "STRG.54056";
7A	StringTie	exon	713235698	713235742	1000	-	.	transcript_id "STRG.54056.1"; gene_id "STRG.54056";
7A	StringTie	exon	713235846	713235993	1000	-	.	transcript_id "STRG.54056.1"; gene_id "STRG.54056";
7A	StringTie	exon	713236086	713236327	1000	-	.	transcript_id "STRG.54056.1"; gene_id "STRG.54056";
7A	StringTie	transcript	713277286	713281659	1000	+	.	transcript_id "STRG.54057.1"; gene_id "STRG.54057"
7A	StringTie	exon	713277286	713277962	1000	+	.	transcript_id "STRG.54057.1"; gene_id "STRG.54057";
7A	StringTie	exon	713278270	713278362	1000	+	.	transcript_id "STRG.54057.1"; gene_id "STRG.54057";
7A	StringTie	exon	713278446	713278554	1000	+	.	transcript_id "STRG.54057.1"; gene_id "STRG.54057";
7A	StringTie	exon	713278672	713279345	1000	+	.	transcript_id "STRG.54057.1"; gene_id "STRG.54057";
7A	StringTie	exon	713279538	713279702	1000	+	.	transcript_id "STRG.54057.1"; gene_id "STRG.54057";
7A	StringTie	exon	713279791	713280033	1000	+	.	transcript_id "STRG.54057.1"; gene_id "STRG.54057";
7A	StringTie	exon	713280258	713280476	1000	+	.	transcript_id "STRG.54057.1"; gene_id "STRG.54057";
7A	StringTie	exon	713280885	713281659	1000	+	.	transcript_id "STRG.54057.1"; gene_id "STRG.54057";
7A	StringTie	transcript	713284772	713287903	1000	+	.	transcript_id "STRG.54058.1"; gene_id "STRG.54058"
7A	StringTie	exon	713284772	713285224	1000	+	.	transcript_id "STRG.54058.1"; gene_id "STRG.54058";
7A	StringTie	exon	713286118	713286274	1000	+	.	transcript_id "STRG.54058.1"; gene_id "STRG.54058";
7A	StringTie	exon	713286799	713287025	1000	+	.	transcript_id "STRG.54058.1"; gene_id "STRG.54058";
7A	StringTie	exon	713287129	713287302	1000	+	.	transcript_id "STRG.54058.1"; gene_id "STRG.54058";
7A	StringTie	exon	713287397	713287903	1000	+	.	transcript_id "STRG.54058.1"; gene_id "STRG.54058";
7A	StringTie	transcript	713300068	713303296	1000	+	.	transcript_id "STRG.54061.1"; gene_id "STRG.54061"
7A	StringTie	exon	713300068	713300407	1000	+	.	transcript_id "STRG.54061.1"; gene_id "STRG.54061";
7A	StringTie	exon	713302014	713302131	1000	+	.	transcript_id "STRG.54061.1"; gene_id "STRG.54061";
7A	StringTie	exon	713302294	713302487	1000	+	.	transcript_id "STRG.54061.1"; gene_id "STRG.54061";
7A	StringTie	exon	713302688	713302861	1000	+	.	transcript_id "STRG.54061.1"; gene_id "STRG.54061";
7A	StringTie	exon	713302963	713303296	1000	+	.	transcript_id "STRG.54061.1"; gene_id "STRG.54061";
7A	StringTie	transcript	713303432	713305209	1000	+	.	transcript_id "STRG.54062.1"; gene_id "STRG.54062"
7A	StringTie	exon	713303432	713305209	1000	+	.	transcript_id "STRG.54062.1"; gene_id "STRG.54062";
7A	StringTie	transcript	713422435	713424316	1000	-	.	transcript_id "STRG.54059.1"; gene_id "STRG.54059"
7A	StringTie	exon	713422435	713423250	1000	-	.	transcript_id "STRG.54059.1"; gene_id "STRG.54059";
7A	StringTie	exon	713423322	713424316	1000	-	.	transcript_id "STRG.54059.1"; gene_id "STRG.54059";
7A	StringTie	transcript	713452532	713456808	1000	+	.	transcript_id "STRG.54060.1"; gene_id "STRG.54060"
7A	StringTie	exon	713452532	713452599	1000	+	.	transcript_id "STRG.54060.1"; gene_id "STRG.54060";
7A	StringTie	exon	713452704	713452813	1000	+	.	transcript_id "STRG.54060.1"; gene_id "STRG.54060";
7A	StringTie	exon	713453427	713453545	1000	+	.	transcript_id "STRG.54060.1"; gene_id "STRG.54060";
7A	StringTie	exon	713453634	713453731	1000	+	.	transcript_id "STRG.54060.1"; gene_id "STRG.54060";
7A	StringTie	exon	713455246	713455333	1000	+	.	transcript_id "STRG.54060.1"; gene_id "STRG.54060";
7A	StringTie	exon	713455413	713455547	1000	+	.	transcript_id "STRG.54060.1"; gene_id "STRG.54060";
7A	StringTie	exon	713455651	713455741	1000	+	.	transcript_id "STRG.54060.1"; gene_id "STRG.54060";
7A	StringTie	exon	713455999	713456111	1000	+	.	transcript_id "STRG.54060.1"; gene_id "STRG.54060";
7A	StringTie	exon	713456458	713456808	1000	+	.	transcript_id "STRG.54060.1"; gene_id "STRG.54060";
7A	StringTie	transcript	713704763	713707622	1000	+	.	transcript_id "STRG.54063.1"; gene_id "STRG.54063"
7A	StringTie	exon	713704763	713705007	1000	+	.	transcript_id "STRG.54063.1"; gene_id "STRG.54063";
7A	StringTie	exon	713705343	713705596	1000	+	.	transcript_id "STRG.54063.1"; gene_id "STRG.54063";
7A	StringTie	exon	713705681	713705756	1000	+	.	transcript_id "STRG.54063.1"; gene_id "STRG.54063";
7A	StringTie	exon	713706056	713706212	1000	+	.	transcript_id "STRG.54063.1"; gene_id "STRG.54063";
7A	StringTie	exon	713706371	713706449	1000	+	.	transcript_id "STRG.54063.1"; gene_id "STRG.54063";
7A	StringTie	exon	713706584	713706743	1000	+	.	transcript_id "STRG.54063.1"; gene_id "STRG.54063";
7A	StringTie	exon	713706834	713706925	1000	+	.	transcript_id "STRG.54063.1"; gene_id "STRG.54063";
7A	StringTie	exon	713707016	713707622	1000	+	.	transcript_id "STRG.54063.1"; gene_id "STRG.54063";
7A	StringTie	transcript	713707479	713710994	1000	-	.	transcript_id "STRG.54064.1"; gene_id "STRG.54064"
7A	StringTie	exon	713707479	713708726	1000	-	.	transcript_id "STRG.54064.1"; gene_id "STRG.54064";
7A	StringTie	exon	713708853	713709326	1000	-	.	transcript_id "STRG.54064.1"; gene_id "STRG.54064";
7A	StringTie	exon	713709636	713709727	1000	-	.	transcript_id "STRG.54064.1"; gene_id "STRG.54064";
7A	StringTie	exon	713709818	713710179	1000	-	.	transcript_id "STRG.54064.1"; gene_id "STRG.54064";
7A	StringTie	exon	713710665	713710994	1000	-	.	transcript_id "STRG.54064.1"; gene_id "STRG.54064";
7A	StringTie	transcript	714053061	714054905	1000	-	.	transcript_id "STRG.54065.1"; gene_id "STRG.54065"
7A	StringTie	exon	714053061	714053812	1000	-	.	transcript_id "STRG.54065.1"; gene_id "STRG.54065";
7A	StringTie	exon	714053930	714054905	1000	-	.	transcript_id "STRG.54065.1"; gene_id "STRG.54065";
7A	StringTie	transcript	714096246	714101179	1000	+	.	transcript_id "STRG.54066.1"; gene_id "STRG.54066"
7A	StringTie	exon	714096246	714096539	1000	+	.	transcript_id "STRG.54066.1"; gene_id "STRG.54066";
7A	StringTie	exon	714097469	714097596	1000	+	.	transcript_id "STRG.54066.1"; gene_id "STRG.54066";
7A	StringTie	exon	714097821	714097911	1000	+	.	transcript_id "STRG.54066.1"; gene_id "STRG.54066";
7A	StringTie	exon	714098019	714098108	1000	+	.	transcript_id "STRG.54066.1"; gene_id "STRG.54066";
7A	StringTie	exon	714098192	714098295	1000	+	.	transcript_id "STRG.54066.1"; gene_id "STRG.54066";
7A	StringTie	exon	714098897	714101179	1000	+	.	transcript_id "STRG.54066.1"; gene_id "STRG.54066";
7A	StringTie	transcript	714096246	714101179	1000	+	.	transcript_id "STRG.54066.2"; gene_id "STRG.54066"
7A	StringTie	exon	714096246	714096527	1000	+	.	transcript_id "STRG.54066.2"; gene_id "STRG.54066";
7A	StringTie	exon	714096667	714097596	1000	+	.	transcript_id "STRG.54066.2"; gene_id "STRG.54066";
7A	StringTie	exon	714097821	714097911	1000	+	.	transcript_id "STRG.54066.2"; gene_id "STRG.54066";
7A	StringTie	exon	714098019	714098108	1000	+	.	transcript_id "STRG.54066.2"; gene_id "STRG.54066";
7A	StringTie	exon	714098192	714098295	1000	+	.	transcript_id "STRG.54066.2"; gene_id "STRG.54066";
7A	StringTie	exon	714098897	714101179	1000	+	.	transcript_id "STRG.54066.2"; gene_id "STRG.54066";
7A	StringTie	transcript	714096246	714101179	1000	+	.	transcript_id "STRG.54066.3"; gene_id "STRG.54066"
7A	StringTie	exon	714096246	714096527	1000	+	.	transcript_id "STRG.54066.3"; gene_id "STRG.54066";
7A	StringTie	exon	714096625	714097596	1000	+	.	transcript_id "STRG.54066.3"; gene_id "STRG.54066";
7A	StringTie	exon	714097821	714097911	1000	+	.	transcript_id "STRG.54066.3"; gene_id "STRG.54066";
7A	StringTie	exon	714098019	714098108	1000	+	.	transcript_id "STRG.54066.3"; gene_id "STRG.54066";
7A	StringTie	exon	714098192	714098295	1000	+	.	transcript_id "STRG.54066.3"; gene_id "STRG.54066";
7A	StringTie	exon	714098897	714101179	1000	+	.	transcript_id "STRG.54066.3"; gene_id "STRG.54066";
7A	StringTie	transcript	714096246	714101179	1000	+	.	transcript_id "STRG.54066.4"; gene_id "STRG.54066"
7A	StringTie	exon	714096246	714096527	1000	+	.	transcript_id "STRG.54066.4"; gene_id "STRG.54066";
7A	StringTie	exon	714096667	714097911	1000	+	.	transcript_id "STRG.54066.4"; gene_id "STRG.54066";
7A	StringTie	exon	714098019	714098108	1000	+	.	transcript_id "STRG.54066.4"; gene_id "STRG.54066";
7A	StringTie	exon	714098192	714101179	1000	+	.	transcript_id "STRG.54066.4"; gene_id "STRG.54066";
7A	StringTie	transcript	714096246	714101179	1000	+	.	transcript_id "STRG.54066.5"; gene_id "STRG.54066"
7A	StringTie	exon	714096246	714096527	1000	+	.	transcript_id "STRG.54066.5"; gene_id "STRG.54066";
7A	StringTie	exon	714096667	714097911	1000	+	.	transcript_id "STRG.54066.5"; gene_id "STRG.54066";
7A	StringTie	exon	714098019	714098108	1000	+	.	transcript_id "STRG.54066.5"; gene_id "STRG.54066";
7A	StringTie	exon	714098192	714098295	1000	+	.	transcript_id "STRG.54066.5"; gene_id "STRG.54066";
7A	StringTie	exon	714098897	714101179	1000	+	.	transcript_id "STRG.54066.5"; gene_id "STRG.54066";
7A	StringTie	transcript	714096246	714101179	1000	+	.	transcript_id "STRG.54066.6"; gene_id "STRG.54066"
7A	StringTie	exon	714096246	714096527	1000	+	.	transcript_id "STRG.54066.6"; gene_id "STRG.54066";
7A	StringTie	exon	714096667	714097596	1000	+	.	transcript_id "STRG.54066.6"; gene_id "STRG.54066";
7A	StringTie	exon	714097821	714097911	1000	+	.	transcript_id "STRG.54066.6"; gene_id "STRG.54066";
7A	StringTie	exon	714098019	714098108	1000	+	.	transcript_id "STRG.54066.6"; gene_id "STRG.54066";
7A	StringTie	exon	714098192	714101179	1000	+	.	transcript_id "STRG.54066.6"; gene_id "STRG.54066";
7A	StringTie	transcript	714272733	714276599	1000	+	.	transcript_id "STRG.54067.1"; gene_id "STRG.54067"
7A	StringTie	exon	714272733	714272752	1000	+	.	transcript_id "STRG.54067.1"; gene_id "STRG.54067";
7A	StringTie	exon	714273031	714273170	1000	+	.	transcript_id "STRG.54067.1"; gene_id "STRG.54067";
7A	StringTie	exon	714273451	714276599	1000	+	.	transcript_id "STRG.54067.1"; gene_id "STRG.54067";
7A	StringTie	transcript	714363729	714366156	1000	-	.	transcript_id "STRG.54068.1"; gene_id "STRG.54068"
7A	StringTie	exon	714363729	714364407	1000	-	.	transcript_id "STRG.54068.1"; gene_id "STRG.54068";
7A	StringTie	exon	714364491	714364875	1000	-	.	transcript_id "STRG.54068.1"; gene_id "STRG.54068";
7A	StringTie	exon	714365133	714365377	1000	-	.	transcript_id "STRG.54068.1"; gene_id "STRG.54068";
7A	StringTie	exon	714365470	714365693	1000	-	.	transcript_id "STRG.54068.1"; gene_id "STRG.54068";
7A	StringTie	exon	714365819	714366156	1000	-	.	transcript_id "STRG.54068.1"; gene_id "STRG.54068";
7A	StringTie	transcript	714423209	714426477	1000	-	.	transcript_id "STRG.54069.1"; gene_id "STRG.54069"
7A	StringTie	exon	714423209	714424065	1000	-	.	transcript_id "STRG.54069.1"; gene_id "STRG.54069";
7A	StringTie	exon	714424218	714426477	1000	-	.	transcript_id "STRG.54069.1"; gene_id "STRG.54069";
7A	StringTie	transcript	714858631	714861990	1000	-	.	transcript_id "STRG.54070.1"; gene_id "STRG.54070"
7A	StringTie	exon	714858631	714859635	1000	-	.	transcript_id "STRG.54070.1"; gene_id "STRG.54070";
7A	StringTie	exon	714859763	714861795	1000	-	.	transcript_id "STRG.54070.1"; gene_id "STRG.54070";
7A	StringTie	exon	714861877	714861990	1000	-	.	transcript_id "STRG.54070.1"; gene_id "STRG.54070";
7A	StringTie	transcript	714862154	714867164	1000	+	.	transcript_id "STRG.54071.1"; gene_id "STRG.54071"
7A	StringTie	exon	714862154	714862244	1000	+	.	transcript_id "STRG.54071.1"; gene_id "STRG.54071";
7A	StringTie	exon	714862417	714863068	1000	+	.	transcript_id "STRG.54071.1"; gene_id "STRG.54071";
7A	StringTie	exon	714863170	714863377	1000	+	.	transcript_id "STRG.54071.1"; gene_id "STRG.54071";
7A	StringTie	exon	714863660	714865849	1000	+	.	transcript_id "STRG.54071.1"; gene_id "STRG.54071";
7A	StringTie	exon	714866177	714866478	1000	+	.	transcript_id "STRG.54071.1"; gene_id "STRG.54071";
7A	StringTie	exon	714866691	714867164	1000	+	.	transcript_id "STRG.54071.1"; gene_id "STRG.54071";
7A	StringTie	transcript	714862154	714867164	1000	+	.	transcript_id "STRG.54071.2"; gene_id "STRG.54071"
7A	StringTie	exon	714862154	714862244	1000	+	.	transcript_id "STRG.54071.2"; gene_id "STRG.54071";
7A	StringTie	exon	714862417	714863068	1000	+	.	transcript_id "STRG.54071.2"; gene_id "STRG.54071";
7A	StringTie	exon	714863170	714863377	1000	+	.	transcript_id "STRG.54071.2"; gene_id "STRG.54071";
7A	StringTie	exon	714863660	714865849	1000	+	.	transcript_id "STRG.54071.2"; gene_id "STRG.54071";
7A	StringTie	exon	714866177	714867164	1000	+	.	transcript_id "STRG.54071.2"; gene_id "STRG.54071";
7A	StringTie	transcript	714868393	714872435	1000	-	.	transcript_id "STRG.54072.1"; gene_id "STRG.54072"
7A	StringTie	exon	714868393	714869064	1000	-	.	transcript_id "STRG.54072.1"; gene_id "STRG.54072";
7A	StringTie	exon	714869155	714869548	1000	-	.	transcript_id "STRG.54072.1"; gene_id "STRG.54072";
7A	StringTie	exon	714869635	714869683	1000	-	.	transcript_id "STRG.54072.1"; gene_id "STRG.54072";
7A	StringTie	exon	714869771	714869842	1000	-	.	transcript_id "STRG.54072.1"; gene_id "STRG.54072";
7A	StringTie	exon	714869927	714870053	1000	-	.	transcript_id "STRG.54072.1"; gene_id "STRG.54072";
7A	StringTie	exon	714872151	714872255	1000	-	.	transcript_id "STRG.54072.1"; gene_id "STRG.54072";
7A	StringTie	exon	714872380	714872435	1000	-	.	transcript_id "STRG.54072.1"; gene_id "STRG.54072";
7A	StringTie	transcript	714889162	714895532	1000	-	.	transcript_id "STRG.54073.1"; gene_id "STRG.54073"
7A	StringTie	exon	714889162	714890135	1000	-	.	transcript_id "STRG.54073.1"; gene_id "STRG.54073";
7A	StringTie	exon	714890302	714890448	1000	-	.	transcript_id "STRG.54073.1"; gene_id "STRG.54073";
7A	StringTie	exon	714890564	714890727	1000	-	.	transcript_id "STRG.54073.1"; gene_id "STRG.54073";
7A	StringTie	exon	714890836	714890993	1000	-	.	transcript_id "STRG.54073.1"; gene_id "STRG.54073";
7A	StringTie	exon	714891689	714892063	1000	-	.	transcript_id "STRG.54073.1"; gene_id "STRG.54073";
7A	StringTie	exon	714892166	714892377	1000	-	.	transcript_id "STRG.54073.1"; gene_id "STRG.54073";
7A	StringTie	exon	714892483	714893250	1000	-	.	transcript_id "STRG.54073.1"; gene_id "STRG.54073";
7A	StringTie	exon	714893788	714894468	1000	-	.	transcript_id "STRG.54073.1"; gene_id "STRG.54073";
7A	StringTie	exon	714895155	714895532	1000	-	.	transcript_id "STRG.54073.1"; gene_id "STRG.54073";
7A	StringTie	transcript	715467573	715470812	1000	-	.	transcript_id "STRG.54075.1"; gene_id "STRG.54075"
7A	StringTie	exon	715467573	715467879	1000	-	.	transcript_id "STRG.54075.1"; gene_id "STRG.54075";
7A	StringTie	exon	715468906	715468948	1000	-	.	transcript_id "STRG.54075.1"; gene_id "STRG.54075";
7A	StringTie	exon	715469038	715469092	1000	-	.	transcript_id "STRG.54075.1"; gene_id "STRG.54075";
7A	StringTie	exon	715469354	715469387	1000	-	.	transcript_id "STRG.54075.1"; gene_id "STRG.54075";
7A	StringTie	exon	715469474	715469568	1000	-	.	transcript_id "STRG.54075.1"; gene_id "STRG.54075";
7A	StringTie	exon	715470219	715470279	1000	-	.	transcript_id "STRG.54075.1"; gene_id "STRG.54075";
7A	StringTie	exon	715470399	715470812	1000	-	.	transcript_id "STRG.54075.1"; gene_id "STRG.54075";
7A	StringTie	transcript	715475816	715478913	1000	-	.	transcript_id "STRG.54074.1"; gene_id "STRG.54074"
7A	StringTie	exon	715475816	715476650	1000	-	.	transcript_id "STRG.54074.1"; gene_id "STRG.54074";
7A	StringTie	exon	715476820	715476868	1000	-	.	transcript_id "STRG.54074.1"; gene_id "STRG.54074";
7A	StringTie	exon	715477070	715477210	1000	-	.	transcript_id "STRG.54074.1"; gene_id "STRG.54074";
7A	StringTie	exon	715477578	715477665	1000	-	.	transcript_id "STRG.54074.1"; gene_id "STRG.54074";
7A	StringTie	exon	715477749	715477788	1000	-	.	transcript_id "STRG.54074.1"; gene_id "STRG.54074";
7A	StringTie	exon	715478664	715478913	1000	-	.	transcript_id "STRG.54074.1"; gene_id "STRG.54074";
7A	StringTie	transcript	715637267	715638982	1000	+	.	transcript_id "STRG.54076.1"; gene_id "STRG.54076"
7A	StringTie	exon	715637267	715637527	1000	+	.	transcript_id "STRG.54076.1"; gene_id "STRG.54076";
7A	StringTie	exon	715637835	715638038	1000	+	.	transcript_id "STRG.54076.1"; gene_id "STRG.54076";
7A	StringTie	exon	715638360	715638982	1000	+	.	transcript_id "STRG.54076.1"; gene_id "STRG.54076";
7A	StringTie	transcript	715638835	715646974	1000	-	.	transcript_id "STRG.54077.1"; gene_id "STRG.54077"
7A	StringTie	exon	715638835	715639839	1000	-	.	transcript_id "STRG.54077.1"; gene_id "STRG.54077";
7A	StringTie	exon	715640382	715640485	1000	-	.	transcript_id "STRG.54077.1"; gene_id "STRG.54077";
7A	StringTie	exon	715640570	715640612	1000	-	.	transcript_id "STRG.54077.1"; gene_id "STRG.54077";
7A	StringTie	exon	715640688	715640958	1000	-	.	transcript_id "STRG.54077.1"; gene_id "STRG.54077";
7A	StringTie	exon	715641074	715641161	1000	-	.	transcript_id "STRG.54077.1"; gene_id "STRG.54077";
7A	StringTie	exon	715641622	715641706	1000	-	.	transcript_id "STRG.54077.1"; gene_id "STRG.54077";
7A	StringTie	exon	715642187	715642334	1000	-	.	transcript_id "STRG.54077.1"; gene_id "STRG.54077";
7A	StringTie	exon	715642431	715642623	1000	-	.	transcript_id "STRG.54077.1"; gene_id "STRG.54077";
7A	StringTie	exon	715642749	715646974	1000	-	.	transcript_id "STRG.54077.1"; gene_id "STRG.54077";
7A	StringTie	transcript	716183519	716187527	1000	-	.	transcript_id "STRG.54078.1"; gene_id "STRG.54078"
7A	StringTie	exon	716183519	716184175	1000	-	.	transcript_id "STRG.54078.1"; gene_id "STRG.54078";
7A	StringTie	exon	716184582	716184699	1000	-	.	transcript_id "STRG.54078.1"; gene_id "STRG.54078";
7A	StringTie	exon	716184786	716184878	1000	-	.	transcript_id "STRG.54078.1"; gene_id "STRG.54078";
7A	StringTie	exon	716185159	716185296	1000	-	.	transcript_id "STRG.54078.1"; gene_id "STRG.54078";
7A	StringTie	exon	716185371	716185498	1000	-	.	transcript_id "STRG.54078.1"; gene_id "STRG.54078";
7A	StringTie	exon	716185596	716185756	1000	-	.	transcript_id "STRG.54078.1"; gene_id "STRG.54078";
7A	StringTie	exon	716185843	716185933	1000	-	.	transcript_id "STRG.54078.1"; gene_id "STRG.54078";
7A	StringTie	exon	716186015	716186071	1000	-	.	transcript_id "STRG.54078.1"; gene_id "STRG.54078";
7A	StringTie	exon	716186961	716187527	1000	-	.	transcript_id "STRG.54078.1"; gene_id "STRG.54078";
7A	StringTie	transcript	716325577	716326890	1000	-	.	transcript_id "STRG.54079.1"; gene_id "STRG.54079"
7A	StringTie	exon	716325577	716326039	1000	-	.	transcript_id "STRG.54079.1"; gene_id "STRG.54079";
7A	StringTie	exon	716326131	716326890	1000	-	.	transcript_id "STRG.54079.1"; gene_id "STRG.54079";
7A	StringTie	transcript	716374509	716380885	1000	+	.	transcript_id "STRG.54080.1"; gene_id "STRG.54080"
7A	StringTie	exon	716374509	716375113	1000	+	.	transcript_id "STRG.54080.1"; gene_id "STRG.54080";
7A	StringTie	exon	716376458	716376783	1000	+	.	transcript_id "STRG.54080.1"; gene_id "STRG.54080";
7A	StringTie	exon	716376879	716376971	1000	+	.	transcript_id "STRG.54080.1"; gene_id "STRG.54080";
7A	StringTie	exon	716377066	716377156	1000	+	.	transcript_id "STRG.54080.1"; gene_id "STRG.54080";
7A	StringTie	exon	716377440	716377533	1000	+	.	transcript_id "STRG.54080.1"; gene_id "STRG.54080";
7A	StringTie	exon	716377643	716377737	1000	+	.	transcript_id "STRG.54080.1"; gene_id "STRG.54080";
7A	StringTie	exon	716377916	716377985	1000	+	.	transcript_id "STRG.54080.1"; gene_id "STRG.54080";
7A	StringTie	exon	716378069	716378172	1000	+	.	transcript_id "STRG.54080.1"; gene_id "STRG.54080";
7A	StringTie	exon	716378548	716378667	1000	+	.	transcript_id "STRG.54080.1"; gene_id "STRG.54080";
7A	StringTie	exon	716379726	716379802	1000	+	.	transcript_id "STRG.54080.1"; gene_id "STRG.54080";
7A	StringTie	exon	716379921	716379965	1000	+	.	transcript_id "STRG.54080.1"; gene_id "STRG.54080";
7A	StringTie	exon	716380067	716380885	1000	+	.	transcript_id "STRG.54080.1"; gene_id "STRG.54080";
7A	StringTie	transcript	716411062	716412115	1000	+	.	transcript_id "STRG.54081.1"; gene_id "STRG.54081"
7A	StringTie	exon	716411062	716412115	1000	+	.	transcript_id "STRG.54081.1"; gene_id "STRG.54081";
7A	StringTie	transcript	716416462	716418634	1000	-	.	transcript_id "STRG.54082.1"; gene_id "STRG.54082"
7A	StringTie	exon	716416462	716417261	1000	-	.	transcript_id "STRG.54082.1"; gene_id "STRG.54082";
7A	StringTie	exon	716417389	716417486	1000	-	.	transcript_id "STRG.54082.1"; gene_id "STRG.54082";
7A	StringTie	exon	716418352	716418634	1000	-	.	transcript_id "STRG.54082.1"; gene_id "STRG.54082";
7A	StringTie	transcript	716564374	716565380	1000	+	.	transcript_id "STRG.54083.1"; gene_id "STRG.54083"
7A	StringTie	exon	716564374	716565380	1000	+	.	transcript_id "STRG.54083.1"; gene_id "STRG.54083";
7A	StringTie	transcript	716660268	716661525	1000	+	.	transcript_id "STRG.54084.1"; gene_id "STRG.54084"
7A	StringTie	exon	716660268	716661525	1000	+	.	transcript_id "STRG.54084.1"; gene_id "STRG.54084";
7A	StringTie	transcript	716680501	716681404	1000	+	.	transcript_id "STRG.54085.1"; gene_id "STRG.54085"
7A	StringTie	exon	716680501	716681404	1000	+	.	transcript_id "STRG.54085.1"; gene_id "STRG.54085";
7A	StringTie	transcript	716799004	716801521	1000	-	.	transcript_id "STRG.54086.1"; gene_id "STRG.54086"
7A	StringTie	exon	716799004	716799547	1000	-	.	transcript_id "STRG.54086.1"; gene_id "STRG.54086";
7A	StringTie	exon	716799645	716799806	1000	-	.	transcript_id "STRG.54086.1"; gene_id "STRG.54086";
7A	StringTie	exon	716799900	716800817	1000	-	.	transcript_id "STRG.54086.1"; gene_id "STRG.54086";
7A	StringTie	exon	716801105	716801206	1000	-	.	transcript_id "STRG.54086.1"; gene_id "STRG.54086";
7A	StringTie	exon	716801321	716801521	1000	-	.	transcript_id "STRG.54086.1"; gene_id "STRG.54086";
7A	StringTie	transcript	717148219	717153388	1000	-	.	transcript_id "STRG.54088.1"; gene_id "STRG.54088"
7A	StringTie	exon	717148219	717148674	1000	-	.	transcript_id "STRG.54088.1"; gene_id "STRG.54088";
7A	StringTie	exon	717148778	717149182	1000	-	.	transcript_id "STRG.54088.1"; gene_id "STRG.54088";
7A	StringTie	exon	717149613	717149763	1000	-	.	transcript_id "STRG.54088.1"; gene_id "STRG.54088";
7A	StringTie	exon	717149848	717149986	1000	-	.	transcript_id "STRG.54088.1"; gene_id "STRG.54088";
7A	StringTie	exon	717150067	717150232	1000	-	.	transcript_id "STRG.54088.1"; gene_id "STRG.54088";
7A	StringTie	exon	717150326	717150541	1000	-	.	transcript_id "STRG.54088.1"; gene_id "STRG.54088";
7A	StringTie	exon	717150651	717150832	1000	-	.	transcript_id "STRG.54088.1"; gene_id "STRG.54088";
7A	StringTie	exon	717150923	717151037	1000	-	.	transcript_id "STRG.54088.1"; gene_id "STRG.54088";
7A	StringTie	exon	717151270	717151408	1000	-	.	transcript_id "STRG.54088.1"; gene_id "STRG.54088";
7A	StringTie	exon	717151534	717151660	1000	-	.	transcript_id "STRG.54088.1"; gene_id "STRG.54088";
7A	StringTie	exon	717151825	717151936	1000	-	.	transcript_id "STRG.54088.1"; gene_id "STRG.54088";
7A	StringTie	exon	717152030	717152110	1000	-	.	transcript_id "STRG.54088.1"; gene_id "STRG.54088";
7A	StringTie	exon	717152198	717152351	1000	-	.	transcript_id "STRG.54088.1"; gene_id "STRG.54088";
7A	StringTie	exon	717152439	717152559	1000	-	.	transcript_id "STRG.54088.1"; gene_id "STRG.54088";
7A	StringTie	exon	717153239	717153388	1000	-	.	transcript_id "STRG.54088.1"; gene_id "STRG.54088";
7A	StringTie	transcript	717357863	717360979	1000	+	.	transcript_id "STRG.54087.1"; gene_id "STRG.54087"
7A	StringTie	exon	717357863	717357934	1000	+	.	transcript_id "STRG.54087.1"; gene_id "STRG.54087";
7A	StringTie	exon	717358243	717359055	1000	+	.	transcript_id "STRG.54087.1"; gene_id "STRG.54087";
7A	StringTie	exon	717360525	717360979	1000	+	.	transcript_id "STRG.54087.1"; gene_id "STRG.54087";
7A	StringTie	transcript	717357863	717361317	1000	+	.	transcript_id "STRG.54087.2"; gene_id "STRG.54087"
7A	StringTie	exon	717357863	717357934	1000	+	.	transcript_id "STRG.54087.2"; gene_id "STRG.54087";
7A	StringTie	exon	717358243	717359055	1000	+	.	transcript_id "STRG.54087.2"; gene_id "STRG.54087";
7A	StringTie	exon	717360525	717360924	1000	+	.	transcript_id "STRG.54087.2"; gene_id "STRG.54087";
7A	StringTie	exon	717361065	717361317	1000	+	.	transcript_id "STRG.54087.2"; gene_id "STRG.54087";
7A	StringTie	transcript	717620590	717624828	1000	-	.	transcript_id "STRG.54090.1"; gene_id "STRG.54090"
7A	StringTie	exon	717620590	717621440	1000	-	.	transcript_id "STRG.54090.1"; gene_id "STRG.54090";
7A	StringTie	exon	717621546	717621833	1000	-	.	transcript_id "STRG.54090.1"; gene_id "STRG.54090";
7A	StringTie	exon	717621936	717622393	1000	-	.	transcript_id "STRG.54090.1"; gene_id "STRG.54090";
7A	StringTie	exon	717622515	717623205	1000	-	.	transcript_id "STRG.54090.1"; gene_id "STRG.54090";
7A	StringTie	exon	717623397	717623661	1000	-	.	transcript_id "STRG.54090.1"; gene_id "STRG.54090";
7A	StringTie	exon	717624438	717624581	1000	-	.	transcript_id "STRG.54090.1"; gene_id "STRG.54090";
7A	StringTie	exon	717624676	717624828	1000	-	.	transcript_id "STRG.54090.1"; gene_id "STRG.54090";
7A	StringTie	transcript	719280334	719282112	1000	+	.	transcript_id "STRG.54089.1"; gene_id "STRG.54089"
7A	StringTie	exon	719280334	719280518	1000	+	.	transcript_id "STRG.54089.1"; gene_id "STRG.54089";
7A	StringTie	exon	719280631	719282112	1000	+	.	transcript_id "STRG.54089.1"; gene_id "STRG.54089";
7A	StringTie	transcript	719289277	719292922	1000	-	.	transcript_id "STRG.54091.1"; gene_id "STRG.54091"
7A	StringTie	exon	719289277	719289940	1000	-	.	transcript_id "STRG.54091.1"; gene_id "STRG.54091";
7A	StringTie	exon	719290045	719290129	1000	-	.	transcript_id "STRG.54091.1"; gene_id "STRG.54091";
7A	StringTie	exon	719291026	719291192	1000	-	.	transcript_id "STRG.54091.1"; gene_id "STRG.54091";
7A	StringTie	exon	719292017	719292922	1000	-	.	transcript_id "STRG.54091.1"; gene_id "STRG.54091";
7A	StringTie	transcript	719289277	719292922	1000	-	.	transcript_id "STRG.54091.2"; gene_id "STRG.54091"
7A	StringTie	exon	719289277	719289940	1000	-	.	transcript_id "STRG.54091.2"; gene_id "STRG.54091";
7A	StringTie	exon	719290045	719290197	1000	-	.	transcript_id "STRG.54091.2"; gene_id "STRG.54091";
7A	StringTie	exon	719291026	719291192	1000	-	.	transcript_id "STRG.54091.2"; gene_id "STRG.54091";
7A	StringTie	exon	719292017	719292922	1000	-	.	transcript_id "STRG.54091.2"; gene_id "STRG.54091";
7A	StringTie	transcript	719626184	719629944	1000	+	.	transcript_id "STRG.54092.1"; gene_id "STRG.54092"
7A	StringTie	exon	719626184	719626423	1000	+	.	transcript_id "STRG.54092.1"; gene_id "STRG.54092";
7A	StringTie	exon	719626571	719626786	1000	+	.	transcript_id "STRG.54092.1"; gene_id "STRG.54092";
7A	StringTie	exon	719627748	719627816	1000	+	.	transcript_id "STRG.54092.1"; gene_id "STRG.54092";
7A	StringTie	exon	719627894	719627962	1000	+	.	transcript_id "STRG.54092.1"; gene_id "STRG.54092";
7A	StringTie	exon	719628752	719628838	1000	+	.	transcript_id "STRG.54092.1"; gene_id "STRG.54092";
7A	StringTie	exon	719629222	719629289	1000	+	.	transcript_id "STRG.54092.1"; gene_id "STRG.54092";
7A	StringTie	exon	719629397	719629944	1000	+	.	transcript_id "STRG.54092.1"; gene_id "STRG.54092";
7A	StringTie	transcript	719626184	719629944	1000	+	.	transcript_id "STRG.54092.2"; gene_id "STRG.54092"
7A	StringTie	exon	719626184	719626786	1000	+	.	transcript_id "STRG.54092.2"; gene_id "STRG.54092";
7A	StringTie	exon	719627748	719627816	1000	+	.	transcript_id "STRG.54092.2"; gene_id "STRG.54092";
7A	StringTie	exon	719627894	719627962	1000	+	.	transcript_id "STRG.54092.2"; gene_id "STRG.54092";
7A	StringTie	exon	719628752	719628838	1000	+	.	transcript_id "STRG.54092.2"; gene_id "STRG.54092";
7A	StringTie	exon	719629222	719629289	1000	+	.	transcript_id "STRG.54092.2"; gene_id "STRG.54092";
7A	StringTie	exon	719629397	719629944	1000	+	.	transcript_id "STRG.54092.2"; gene_id "STRG.54092";
7A	StringTie	transcript	719781408	719785054	1000	+	.	transcript_id "STRG.54093.1"; gene_id "STRG.54093"
7A	StringTie	exon	719781408	719782460	1000	+	.	transcript_id "STRG.54093.1"; gene_id "STRG.54093";
7A	StringTie	exon	719782693	719783020	1000	+	.	transcript_id "STRG.54093.1"; gene_id "STRG.54093";
7A	StringTie	exon	719783275	719783423	1000	+	.	transcript_id "STRG.54093.1"; gene_id "STRG.54093";
7A	StringTie	exon	719783534	719783605	1000	+	.	transcript_id "STRG.54093.1"; gene_id "STRG.54093";
7A	StringTie	exon	719784137	719785054	1000	+	.	transcript_id "STRG.54093.1"; gene_id "STRG.54093";
7A	StringTie	transcript	719861508	719865091	1000	+	.	transcript_id "STRG.54095.1"; gene_id "STRG.54095"
7A	StringTie	exon	719861508	719863925	1000	+	.	transcript_id "STRG.54095.1"; gene_id "STRG.54095";
7A	StringTie	exon	719864425	719865091	1000	+	.	transcript_id "STRG.54095.1"; gene_id "STRG.54095";
7A	StringTie	transcript	720041620	720043010	1000	+	.	transcript_id "STRG.54094.1"; gene_id "STRG.54094"
7A	StringTie	exon	720041620	720041790	1000	+	.	transcript_id "STRG.54094.1"; gene_id "STRG.54094";
7A	StringTie	exon	720042437	720043010	1000	+	.	transcript_id "STRG.54094.1"; gene_id "STRG.54094";
7A	StringTie	transcript	720103591	720107138	1000	-	.	transcript_id "STRG.54096.1"; gene_id "STRG.54096"
7A	StringTie	exon	720103591	720104104	1000	-	.	transcript_id "STRG.54096.1"; gene_id "STRG.54096";
7A	StringTie	exon	720104209	720104384	1000	-	.	transcript_id "STRG.54096.1"; gene_id "STRG.54096";
7A	StringTie	exon	720104583	720104661	1000	-	.	transcript_id "STRG.54096.1"; gene_id "STRG.54096";
7A	StringTie	exon	720105198	720105397	1000	-	.	transcript_id "STRG.54096.1"; gene_id "STRG.54096";
7A	StringTie	exon	720105560	720105823	1000	-	.	transcript_id "STRG.54096.1"; gene_id "STRG.54096";
7A	StringTie	exon	720106325	720106468	1000	-	.	transcript_id "STRG.54096.1"; gene_id "STRG.54096";
7A	StringTie	exon	720106748	720107138	1000	-	.	transcript_id "STRG.54096.1"; gene_id "STRG.54096";
7A	StringTie	transcript	720108992	720109339	1000	+	.	transcript_id "STRG.54097.1"; gene_id "STRG.54097"
7A	StringTie	exon	720108992	720109339	1000	+	.	transcript_id "STRG.54097.1"; gene_id "STRG.54097";
7A	StringTie	transcript	720109550	720110988	1000	+	.	transcript_id "STRG.54098.1"; gene_id "STRG.54098"
7A	StringTie	exon	720109550	720110988	1000	+	.	transcript_id "STRG.54098.1"; gene_id "STRG.54098";
7A	StringTie	transcript	720282425	720284987	1000	-	.	transcript_id "STRG.54099.1"; gene_id "STRG.54099"
7A	StringTie	exon	720282425	720283254	1000	-	.	transcript_id "STRG.54099.1"; gene_id "STRG.54099";
7A	StringTie	exon	720283356	720283643	1000	-	.	transcript_id "STRG.54099.1"; gene_id "STRG.54099";
7A	StringTie	exon	720283750	720284211	1000	-	.	transcript_id "STRG.54099.1"; gene_id "STRG.54099";
7A	StringTie	exon	720284311	720284987	1000	-	.	transcript_id "STRG.54099.1"; gene_id "STRG.54099";
7A	StringTie	transcript	720432849	720435743	1000	+	.	transcript_id "STRG.54100.1"; gene_id "STRG.54100"
7A	StringTie	exon	720432849	720433193	1000	+	.	transcript_id "STRG.54100.1"; gene_id "STRG.54100";
7A	StringTie	exon	720433764	720433942	1000	+	.	transcript_id "STRG.54100.1"; gene_id "STRG.54100";
7A	StringTie	exon	720434410	720434493	1000	+	.	transcript_id "STRG.54100.1"; gene_id "STRG.54100";
7A	StringTie	exon	720434612	720434782	1000	+	.	transcript_id "STRG.54100.1"; gene_id "STRG.54100";
7A	StringTie	exon	720435210	720435743	1000	+	.	transcript_id "STRG.54100.1"; gene_id "STRG.54100";
7A	StringTie	transcript	720638742	720641722	1000	-	.	transcript_id "STRG.54101.1"; gene_id "STRG.54101"
7A	StringTie	exon	720638742	720641722	1000	-	.	transcript_id "STRG.54101.1"; gene_id "STRG.54101";
7A	StringTie	transcript	720644004	720645945	1000	-	.	transcript_id "STRG.54102.1"; gene_id "STRG.54102"
7A	StringTie	exon	720644004	720644734	1000	-	.	transcript_id "STRG.54102.1"; gene_id "STRG.54102";
7A	StringTie	exon	720644842	720644953	1000	-	.	transcript_id "STRG.54102.1"; gene_id "STRG.54102";
7A	StringTie	exon	720645101	720645296	1000	-	.	transcript_id "STRG.54102.1"; gene_id "STRG.54102";
7A	StringTie	exon	720645382	720645455	1000	-	.	transcript_id "STRG.54102.1"; gene_id "STRG.54102";
7A	StringTie	exon	720645567	720645945	1000	-	.	transcript_id "STRG.54102.1"; gene_id "STRG.54102";
7A	StringTie	transcript	720644004	720645945	1000	-	.	transcript_id "STRG.54102.2"; gene_id "STRG.54102"
7A	StringTie	exon	720644004	720644953	1000	-	.	transcript_id "STRG.54102.2"; gene_id "STRG.54102";
7A	StringTie	exon	720645101	720645296	1000	-	.	transcript_id "STRG.54102.2"; gene_id "STRG.54102";
7A	StringTie	exon	720645382	720645455	1000	-	.	transcript_id "STRG.54102.2"; gene_id "STRG.54102";
7A	StringTie	exon	720645567	720645945	1000	-	.	transcript_id "STRG.54102.2"; gene_id "STRG.54102";
7A	StringTie	transcript	720644004	720645945	1000	-	.	transcript_id "STRG.54102.3"; gene_id "STRG.54102"
7A	StringTie	exon	720644004	720644953	1000	-	.	transcript_id "STRG.54102.3"; gene_id "STRG.54102";
7A	StringTie	exon	720645101	720645455	1000	-	.	transcript_id "STRG.54102.3"; gene_id "STRG.54102";
7A	StringTie	exon	720645567	720645945	1000	-	.	transcript_id "STRG.54102.3"; gene_id "STRG.54102";
7A	StringTie	transcript	720831764	720836611	1000	-	.	transcript_id "STRG.54103.1"; gene_id "STRG.54103"
7A	StringTie	exon	720831764	720832635	1000	-	.	transcript_id "STRG.54103.1"; gene_id "STRG.54103";
7A	StringTie	exon	720832825	720836611	1000	-	.	transcript_id "STRG.54103.1"; gene_id "STRG.54103";
7A	StringTie	transcript	720831764	720836611	1000	-	.	transcript_id "STRG.54103.2"; gene_id "STRG.54103"
7A	StringTie	exon	720831764	720832456	1000	-	.	transcript_id "STRG.54103.2"; gene_id "STRG.54103";
7A	StringTie	exon	720832541	720832635	1000	-	.	transcript_id "STRG.54103.2"; gene_id "STRG.54103";
7A	StringTie	exon	720832825	720836611	1000	-	.	transcript_id "STRG.54103.2"; gene_id "STRG.54103";
7A	StringTie	transcript	721316645	721323971	1000	+	.	transcript_id "STRG.54105.1"; gene_id "STRG.54105"
7A	StringTie	exon	721316645	721316842	1000	+	.	transcript_id "STRG.54105.1"; gene_id "STRG.54105";
7A	StringTie	exon	721317680	721317764	1000	+	.	transcript_id "STRG.54105.1"; gene_id "STRG.54105";
7A	StringTie	exon	721317846	721317914	1000	+	.	transcript_id "STRG.54105.1"; gene_id "STRG.54105";
7A	StringTie	exon	721318618	721318730	1000	+	.	transcript_id "STRG.54105.1"; gene_id "STRG.54105";
7A	StringTie	exon	721320672	721320783	1000	+	.	transcript_id "STRG.54105.1"; gene_id "STRG.54105";
7A	StringTie	exon	721320880	721321023	1000	+	.	transcript_id "STRG.54105.1"; gene_id "STRG.54105";
7A	StringTie	exon	721323235	721323409	1000	+	.	transcript_id "STRG.54105.1"; gene_id "STRG.54105";
7A	StringTie	exon	721323502	721323971	1000	+	.	transcript_id "STRG.54105.1"; gene_id "STRG.54105";
7A	StringTie	transcript	721368575	721371627	1000	+	.	transcript_id "STRG.54104.1"; gene_id "STRG.54104"
7A	StringTie	exon	721368575	721369873	1000	+	.	transcript_id "STRG.54104.1"; gene_id "STRG.54104";
7A	StringTie	exon	721370003	721370256	1000	+	.	transcript_id "STRG.54104.1"; gene_id "STRG.54104";
7A	StringTie	exon	721370409	721370689	1000	+	.	transcript_id "STRG.54104.1"; gene_id "STRG.54104";
7A	StringTie	exon	721370796	721371072	1000	+	.	transcript_id "STRG.54104.1"; gene_id "STRG.54104";
7A	StringTie	exon	721371191	721371627	1000	+	.	transcript_id "STRG.54104.1"; gene_id "STRG.54104";
7A	StringTie	transcript	722080427	722083373	1000	+	.	transcript_id "STRG.54107.1"; gene_id "STRG.54107"
7A	StringTie	exon	722080427	722081282	1000	+	.	transcript_id "STRG.54107.1"; gene_id "STRG.54107";
7A	StringTie	exon	722081354	722081632	1000	+	.	transcript_id "STRG.54107.1"; gene_id "STRG.54107";
7A	StringTie	exon	722081975	722082237	1000	+	.	transcript_id "STRG.54107.1"; gene_id "STRG.54107";
7A	StringTie	exon	722082682	722083373	1000	+	.	transcript_id "STRG.54107.1"; gene_id "STRG.54107";
7A	StringTie	transcript	722309923	722315202	1000	-	.	transcript_id "STRG.54106.1"; gene_id "STRG.54106"
7A	StringTie	exon	722309923	722310330	1000	-	.	transcript_id "STRG.54106.1"; gene_id "STRG.54106";
7A	StringTie	exon	722311177	722311320	1000	-	.	transcript_id "STRG.54106.1"; gene_id "STRG.54106";
7A	StringTie	exon	722311899	722312075	1000	-	.	transcript_id "STRG.54106.1"; gene_id "STRG.54106";
7A	StringTie	exon	722313579	722313758	1000	-	.	transcript_id "STRG.54106.1"; gene_id "STRG.54106";
7A	StringTie	exon	722314369	722314527	1000	-	.	transcript_id "STRG.54106.1"; gene_id "STRG.54106";
7A	StringTie	exon	722314608	722315202	1000	-	.	transcript_id "STRG.54106.1"; gene_id "STRG.54106";
7A	StringTie	transcript	722331449	722333253	1000	-	.	transcript_id "STRG.54108.1"; gene_id "STRG.54108"
7A	StringTie	exon	722331449	722333253	1000	-	.	transcript_id "STRG.54108.1"; gene_id "STRG.54108";
7A	StringTie	transcript	722336633	722341267	1000	-	.	transcript_id "STRG.54109.1"; gene_id "STRG.54109"
7A	StringTie	exon	722336633	722337299	1000	-	.	transcript_id "STRG.54109.1"; gene_id "STRG.54109";
7A	StringTie	exon	722337891	722338127	1000	-	.	transcript_id "STRG.54109.1"; gene_id "STRG.54109";
7A	StringTie	exon	722338793	722339160	1000	-	.	transcript_id "STRG.54109.1"; gene_id "STRG.54109";
7A	StringTie	exon	722339296	722339722	1000	-	.	transcript_id "STRG.54109.1"; gene_id "STRG.54109";
7A	StringTie	exon	722341050	722341267	1000	-	.	transcript_id "STRG.54109.1"; gene_id "STRG.54109";
7A	StringTie	transcript	722371817	722373581	1000	-	.	transcript_id "STRG.54110.1"; gene_id "STRG.54110"
7A	StringTie	exon	722371817	722372607	1000	-	.	transcript_id "STRG.54110.1"; gene_id "STRG.54110";
7A	StringTie	exon	722372702	722373581	1000	-	.	transcript_id "STRG.54110.1"; gene_id "STRG.54110";
7A	StringTie	transcript	722416109	722418424	1000	+	.	transcript_id "STRG.54111.1"; gene_id "STRG.54111"
7A	StringTie	exon	722416109	722417072	1000	+	.	transcript_id "STRG.54111.1"; gene_id "STRG.54111";
7A	StringTie	exon	722417192	722417580	1000	+	.	transcript_id "STRG.54111.1"; gene_id "STRG.54111";
7A	StringTie	exon	722417672	722417743	1000	+	.	transcript_id "STRG.54111.1"; gene_id "STRG.54111";
7A	StringTie	exon	722417845	722418424	1000	+	.	transcript_id "STRG.54111.1"; gene_id "STRG.54111";
7A	StringTie	transcript	722428219	722433810	1000	-	.	transcript_id "STRG.54113.1"; gene_id "STRG.54113"
7A	StringTie	exon	722428219	722429473	1000	-	.	transcript_id "STRG.54113.1"; gene_id "STRG.54113";
7A	StringTie	exon	722433288	722433810	1000	-	.	transcript_id "STRG.54113.1"; gene_id "STRG.54113";
7A	StringTie	transcript	722652679	722654329	1000	-	.	transcript_id "STRG.54112.1"; gene_id "STRG.54112"
7A	StringTie	exon	722652679	722652884	1000	-	.	transcript_id "STRG.54112.1"; gene_id "STRG.54112";
7A	StringTie	exon	722652980	722653127	1000	-	.	transcript_id "STRG.54112.1"; gene_id "STRG.54112";
7A	StringTie	exon	722653214	722653267	1000	-	.	transcript_id "STRG.54112.1"; gene_id "STRG.54112";
7A	StringTie	exon	722653404	722653571	1000	-	.	transcript_id "STRG.54112.1"; gene_id "STRG.54112";
7A	StringTie	exon	722653650	722654077	1000	-	.	transcript_id "STRG.54112.1"; gene_id "STRG.54112";
7A	StringTie	exon	722654172	722654329	1000	-	.	transcript_id "STRG.54112.1"; gene_id "STRG.54112";
7A	StringTie	transcript	723553213	723563303	1000	-	.	transcript_id "STRG.54117.1"; gene_id "STRG.54117"
7A	StringTie	exon	723553213	723553801	1000	-	.	transcript_id "STRG.54117.1"; gene_id "STRG.54117";
7A	StringTie	exon	723553891	723553992	1000	-	.	transcript_id "STRG.54117.1"; gene_id "STRG.54117";
7A	StringTie	exon	723554164	723554259	1000	-	.	transcript_id "STRG.54117.1"; gene_id "STRG.54117";
7A	StringTie	exon	723554434	723554574	1000	-	.	transcript_id "STRG.54117.1"; gene_id "STRG.54117";
7A	StringTie	exon	723555131	723555175	1000	-	.	transcript_id "STRG.54117.1"; gene_id "STRG.54117";
7A	StringTie	exon	723555718	723555819	1000	-	.	transcript_id "STRG.54117.1"; gene_id "STRG.54117";
7A	StringTie	exon	723555942	723556096	1000	-	.	transcript_id "STRG.54117.1"; gene_id "STRG.54117";
7A	StringTie	exon	723556174	723556213	1000	-	.	transcript_id "STRG.54117.1"; gene_id "STRG.54117";
7A	StringTie	exon	723556289	723556506	1000	-	.	transcript_id "STRG.54117.1"; gene_id "STRG.54117";
7A	StringTie	exon	723558394	723558549	1000	-	.	transcript_id "STRG.54117.1"; gene_id "STRG.54117";
7A	StringTie	exon	723558657	723558728	1000	-	.	transcript_id "STRG.54117.1"; gene_id "STRG.54117";
7A	StringTie	exon	723558841	723558905	1000	-	.	transcript_id "STRG.54117.1"; gene_id "STRG.54117";
7A	StringTie	exon	723559296	723559391	1000	-	.	transcript_id "STRG.54117.1"; gene_id "STRG.54117";
7A	StringTie	exon	723559487	723559587	1000	-	.	transcript_id "STRG.54117.1"; gene_id "STRG.54117";
7A	StringTie	exon	723559674	723559714	1000	-	.	transcript_id "STRG.54117.1"; gene_id "STRG.54117";
7A	StringTie	exon	723559803	723559919	1000	-	.	transcript_id "STRG.54117.1"; gene_id "STRG.54117";
7A	StringTie	exon	723560011	723560084	1000	-	.	transcript_id "STRG.54117.1"; gene_id "STRG.54117";
7A	StringTie	exon	723561227	723561333	1000	-	.	transcript_id "STRG.54117.1"; gene_id "STRG.54117";
7A	StringTie	exon	723561659	723561724	1000	-	.	transcript_id "STRG.54117.1"; gene_id "STRG.54117";
7A	StringTie	exon	723562042	723562095	1000	-	.	transcript_id "STRG.54117.1"; gene_id "STRG.54117";
7A	StringTie	exon	723562196	723562449	1000	-	.	transcript_id "STRG.54117.1"; gene_id "STRG.54117";
7A	StringTie	exon	723562834	723563303	1000	-	.	transcript_id "STRG.54117.1"; gene_id "STRG.54117";
7A	StringTie	transcript	723553213	723563303	1000	-	.	transcript_id "STRG.54117.2"; gene_id "STRG.54117"
7A	StringTie	exon	723553213	723553801	1000	-	.	transcript_id "STRG.54117.2"; gene_id "STRG.54117";
7A	StringTie	exon	723553891	723553992	1000	-	.	transcript_id "STRG.54117.2"; gene_id "STRG.54117";
7A	StringTie	exon	723554164	723554259	1000	-	.	transcript_id "STRG.54117.2"; gene_id "STRG.54117";
7A	StringTie	exon	723554434	723554574	1000	-	.	transcript_id "STRG.54117.2"; gene_id "STRG.54117";
7A	StringTie	exon	723555131	723555175	1000	-	.	transcript_id "STRG.54117.2"; gene_id "STRG.54117";
7A	StringTie	exon	723555718	723555819	1000	-	.	transcript_id "STRG.54117.2"; gene_id "STRG.54117";
7A	StringTie	exon	723555942	723556096	1000	-	.	transcript_id "STRG.54117.2"; gene_id "STRG.54117";
7A	StringTie	exon	723556174	723556213	1000	-	.	transcript_id "STRG.54117.2"; gene_id "STRG.54117";
7A	StringTie	exon	723556289	723556506	1000	-	.	transcript_id "STRG.54117.2"; gene_id "STRG.54117";
7A	StringTie	exon	723558394	723558549	1000	-	.	transcript_id "STRG.54117.2"; gene_id "STRG.54117";
7A	StringTie	exon	723558657	723558728	1000	-	.	transcript_id "STRG.54117.2"; gene_id "STRG.54117";
7A	StringTie	exon	723558841	723558905	1000	-	.	transcript_id "STRG.54117.2"; gene_id "STRG.54117";
7A	StringTie	exon	723559296	723559391	1000	-	.	transcript_id "STRG.54117.2"; gene_id "STRG.54117";
7A	StringTie	exon	723559487	723559587	1000	-	.	transcript_id "STRG.54117.2"; gene_id "STRG.54117";
7A	StringTie	exon	723559674	723559714	1000	-	.	transcript_id "STRG.54117.2"; gene_id "STRG.54117";
7A	StringTie	exon	723559803	723559919	1000	-	.	transcript_id "STRG.54117.2"; gene_id "STRG.54117";
7A	StringTie	exon	723560011	723560084	1000	-	.	transcript_id "STRG.54117.2"; gene_id "STRG.54117";
7A	StringTie	exon	723561227	723561333	1000	-	.	transcript_id "STRG.54117.2"; gene_id "STRG.54117";
7A	StringTie	exon	723561659	723561724	1000	-	.	transcript_id "STRG.54117.2"; gene_id "STRG.54117";
7A	StringTie	exon	723562042	723562095	1000	-	.	transcript_id "STRG.54117.2"; gene_id "STRG.54117";
7A	StringTie	exon	723562196	723562449	1000	-	.	transcript_id "STRG.54117.2"; gene_id "STRG.54117";
7A	StringTie	exon	723562839	723563303	1000	-	.	transcript_id "STRG.54117.2"; gene_id "STRG.54117";
7A	StringTie	transcript	723622152	723629240	1000	-	.	transcript_id "STRG.54114.1"; gene_id "STRG.54114"
7A	StringTie	exon	723622152	723622436	1000	-	.	transcript_id "STRG.54114.1"; gene_id "STRG.54114";
7A	StringTie	exon	723622518	723622725	1000	-	.	transcript_id "STRG.54114.1"; gene_id "STRG.54114";
7A	StringTie	exon	723623192	723623271	1000	-	.	transcript_id "STRG.54114.1"; gene_id "STRG.54114";
7A	StringTie	exon	723623346	723623468	1000	-	.	transcript_id "STRG.54114.1"; gene_id "STRG.54114";
7A	StringTie	exon	723624851	723625009	1000	-	.	transcript_id "STRG.54114.1"; gene_id "STRG.54114";
7A	StringTie	exon	723625214	723625347	1000	-	.	transcript_id "STRG.54114.1"; gene_id "STRG.54114";
7A	StringTie	exon	723625431	723625520	1000	-	.	transcript_id "STRG.54114.1"; gene_id "STRG.54114";
7A	StringTie	exon	723628835	723629240	1000	-	.	transcript_id "STRG.54114.1"; gene_id "STRG.54114";
7A	StringTie	transcript	723649382	723655728	1000	-	.	transcript_id "STRG.54115.1"; gene_id "STRG.54115"
7A	StringTie	exon	723649382	723651547	1000	-	.	transcript_id "STRG.54115.1"; gene_id "STRG.54115";
7A	StringTie	exon	723651662	723651832	1000	-	.	transcript_id "STRG.54115.1"; gene_id "STRG.54115";
7A	StringTie	exon	723651938	723655728	1000	-	.	transcript_id "STRG.54115.1"; gene_id "STRG.54115";
7A	StringTie	transcript	723708896	723711127	1000	+	.	transcript_id "STRG.54116.1"; gene_id "STRG.54116"
7A	StringTie	exon	723708896	723709310	1000	+	.	transcript_id "STRG.54116.1"; gene_id "STRG.54116";
7A	StringTie	exon	723709415	723709468	1000	+	.	transcript_id "STRG.54116.1"; gene_id "STRG.54116";
7A	StringTie	exon	723709574	723709672	1000	+	.	transcript_id "STRG.54116.1"; gene_id "STRG.54116";
7A	StringTie	exon	723709907	723709999	1000	+	.	transcript_id "STRG.54116.1"; gene_id "STRG.54116";
7A	StringTie	exon	723710122	723710229	1000	+	.	transcript_id "STRG.54116.1"; gene_id "STRG.54116";
7A	StringTie	exon	723710316	723710414	1000	+	.	transcript_id "STRG.54116.1"; gene_id "STRG.54116";
7A	StringTie	exon	723710537	723711127	1000	+	.	transcript_id "STRG.54116.1"; gene_id "STRG.54116";
7A	StringTie	transcript	723715691	723718431	1000	+	.	transcript_id "STRG.54119.1"; gene_id "STRG.54119"
7A	StringTie	exon	723715691	723715935	1000	+	.	transcript_id "STRG.54119.1"; gene_id "STRG.54119";
7A	StringTie	exon	723716078	723716240	1000	+	.	transcript_id "STRG.54119.1"; gene_id "STRG.54119";
7A	StringTie	exon	723716334	723716598	1000	+	.	transcript_id "STRG.54119.1"; gene_id "STRG.54119";
7A	StringTie	exon	723716712	723716952	1000	+	.	transcript_id "STRG.54119.1"; gene_id "STRG.54119";
7A	StringTie	exon	723717064	723717214	1000	+	.	transcript_id "STRG.54119.1"; gene_id "STRG.54119";
7A	StringTie	exon	723717312	723717503	1000	+	.	transcript_id "STRG.54119.1"; gene_id "STRG.54119";
7A	StringTie	exon	723718061	723718431	1000	+	.	transcript_id "STRG.54119.1"; gene_id "STRG.54119";
7A	StringTie	transcript	723801843	723805745	1000	+	.	transcript_id "STRG.54118.1"; gene_id "STRG.54118"
7A	StringTie	exon	723801843	723802155	1000	+	.	transcript_id "STRG.54118.1"; gene_id "STRG.54118";
7A	StringTie	exon	723802578	723802753	1000	+	.	transcript_id "STRG.54118.1"; gene_id "STRG.54118";
7A	StringTie	exon	723803336	723805745	1000	+	.	transcript_id "STRG.54118.1"; gene_id "STRG.54118";
7A	StringTie	transcript	724727519	724733631	1000	-	.	transcript_id "STRG.54120.1"; gene_id "STRG.54120"
7A	StringTie	exon	724727519	724728119	1000	-	.	transcript_id "STRG.54120.1"; gene_id "STRG.54120";
7A	StringTie	exon	724728206	724728327	1000	-	.	transcript_id "STRG.54120.1"; gene_id "STRG.54120";
7A	StringTie	exon	724730327	724730393	1000	-	.	transcript_id "STRG.54120.1"; gene_id "STRG.54120";
7A	StringTie	exon	724730516	724730637	1000	-	.	transcript_id "STRG.54120.1"; gene_id "STRG.54120";
7A	StringTie	exon	724730790	724730849	1000	-	.	transcript_id "STRG.54120.1"; gene_id "STRG.54120";
7A	StringTie	exon	724730922	724730976	1000	-	.	transcript_id "STRG.54120.1"; gene_id "STRG.54120";
7A	StringTie	exon	724731096	724731196	1000	-	.	transcript_id "STRG.54120.1"; gene_id "STRG.54120";
7A	StringTie	exon	724731287	724731335	1000	-	.	transcript_id "STRG.54120.1"; gene_id "STRG.54120";
7A	StringTie	exon	724731434	724732193	1000	-	.	transcript_id "STRG.54120.1"; gene_id "STRG.54120";
7A	StringTie	exon	724733337	724733631	1000	-	.	transcript_id "STRG.54120.1"; gene_id "STRG.54120";
7A	StringTie	transcript	724727519	724733631	1000	-	.	transcript_id "STRG.54120.2"; gene_id "STRG.54120"
7A	StringTie	exon	724727519	724728119	1000	-	.	transcript_id "STRG.54120.2"; gene_id "STRG.54120";
7A	StringTie	exon	724728206	724728327	1000	-	.	transcript_id "STRG.54120.2"; gene_id "STRG.54120";
7A	StringTie	exon	724730327	724730393	1000	-	.	transcript_id "STRG.54120.2"; gene_id "STRG.54120";
7A	StringTie	exon	724730516	724730637	1000	-	.	transcript_id "STRG.54120.2"; gene_id "STRG.54120";
7A	StringTie	exon	724730790	724730849	1000	-	.	transcript_id "STRG.54120.2"; gene_id "STRG.54120";
7A	StringTie	exon	724730922	724730976	1000	-	.	transcript_id "STRG.54120.2"; gene_id "STRG.54120";
7A	StringTie	exon	724731096	724731196	1000	-	.	transcript_id "STRG.54120.2"; gene_id "STRG.54120";
7A	StringTie	exon	724731287	724731335	1000	-	.	transcript_id "STRG.54120.2"; gene_id "STRG.54120";
7A	StringTie	exon	724731434	724732193	1000	-	.	transcript_id "STRG.54120.2"; gene_id "STRG.54120";
7A	StringTie	exon	724732287	724732339	1000	-	.	transcript_id "STRG.54120.2"; gene_id "STRG.54120";
7A	StringTie	exon	724733337	724733631	1000	-	.	transcript_id "STRG.54120.2"; gene_id "STRG.54120";
7A	StringTie	transcript	724769308	724772749	1000	+	.	transcript_id "STRG.54121.2"; gene_id "STRG.54121"
7A	StringTie	exon	724769308	724769653	1000	+	.	transcript_id "STRG.54121.2"; gene_id "STRG.54121";
7A	StringTie	exon	724770270	724772749	1000	+	.	transcript_id "STRG.54121.2"; gene_id "STRG.54121";
7A	StringTie	transcript	724769308	724780883	1000	+	.	transcript_id "STRG.54121.1"; gene_id "STRG.54121"
7A	StringTie	exon	724769308	724769653	1000	+	.	transcript_id "STRG.54121.1"; gene_id "STRG.54121";
7A	StringTie	exon	724770270	724770381	1000	+	.	transcript_id "STRG.54121.1"; gene_id "STRG.54121";
7A	StringTie	exon	724771354	724771456	1000	+	.	transcript_id "STRG.54121.1"; gene_id "STRG.54121";
7A	StringTie	exon	724774006	724775223	1000	+	.	transcript_id "STRG.54121.1"; gene_id "STRG.54121";
7A	StringTie	exon	724776048	724776118	1000	+	.	transcript_id "STRG.54121.1"; gene_id "STRG.54121";
7A	StringTie	exon	724777462	724778904	1000	+	.	transcript_id "STRG.54121.1"; gene_id "STRG.54121";
7A	StringTie	exon	724779461	724779802	1000	+	.	transcript_id "STRG.54121.1"; gene_id "STRG.54121";
7A	StringTie	exon	724780000	724780185	1000	+	.	transcript_id "STRG.54121.1"; gene_id "STRG.54121";
7A	StringTie	exon	724780261	724780349	1000	+	.	transcript_id "STRG.54121.1"; gene_id "STRG.54121";
7A	StringTie	exon	724780427	724780883	1000	+	.	transcript_id "STRG.54121.1"; gene_id "STRG.54121";
7A	StringTie	transcript	725508080	725512127	1000	+	.	transcript_id "STRG.54122.1"; gene_id "STRG.54122"
7A	StringTie	exon	725508080	725508960	1000	+	.	transcript_id "STRG.54122.1"; gene_id "STRG.54122";
7A	StringTie	exon	725509114	725511212	1000	+	.	transcript_id "STRG.54122.1"; gene_id "STRG.54122";
7A	StringTie	exon	725511358	725512127	1000	+	.	transcript_id "STRG.54122.1"; gene_id "STRG.54122";
7A	StringTie	transcript	725542808	725556603	1000	-	.	transcript_id "STRG.54124.1"; gene_id "STRG.54124"
7A	StringTie	exon	725542808	725543489	1000	-	.	transcript_id "STRG.54124.1"; gene_id "STRG.54124";
7A	StringTie	exon	725543570	725543711	1000	-	.	transcript_id "STRG.54124.1"; gene_id "STRG.54124";
7A	StringTie	exon	725544388	725544453	1000	-	.	transcript_id "STRG.54124.1"; gene_id "STRG.54124";
7A	StringTie	exon	725544557	725544702	1000	-	.	transcript_id "STRG.54124.1"; gene_id "STRG.54124";
7A	StringTie	exon	725544798	725544929	1000	-	.	transcript_id "STRG.54124.1"; gene_id "STRG.54124";
7A	StringTie	exon	725545045	725545379	1000	-	.	transcript_id "STRG.54124.1"; gene_id "STRG.54124";
7A	StringTie	exon	725545474	725545510	1000	-	.	transcript_id "STRG.54124.1"; gene_id "STRG.54124";
7A	StringTie	exon	725545906	725545960	1000	-	.	transcript_id "STRG.54124.1"; gene_id "STRG.54124";
7A	StringTie	exon	725546048	725546109	1000	-	.	transcript_id "STRG.54124.1"; gene_id "STRG.54124";
7A	StringTie	exon	725546203	725546223	1000	-	.	transcript_id "STRG.54124.1"; gene_id "STRG.54124";
7A	StringTie	exon	725548303	725548728	1000	-	.	transcript_id "STRG.54124.1"; gene_id "STRG.54124";
7A	StringTie	exon	725548828	725549040	1000	-	.	transcript_id "STRG.54124.1"; gene_id "STRG.54124";
7A	StringTie	exon	725553867	725553993	1000	-	.	transcript_id "STRG.54124.1"; gene_id "STRG.54124";
7A	StringTie	exon	725554085	725554304	1000	-	.	transcript_id "STRG.54124.1"; gene_id "STRG.54124";
7A	StringTie	exon	725554503	725554764	1000	-	.	transcript_id "STRG.54124.1"; gene_id "STRG.54124";
7A	StringTie	exon	725555209	725555353	1000	-	.	transcript_id "STRG.54124.1"; gene_id "STRG.54124";
7A	StringTie	exon	725555470	725555590	1000	-	.	transcript_id "STRG.54124.1"; gene_id "STRG.54124";
7A	StringTie	exon	725556514	725556603	1000	-	.	transcript_id "STRG.54124.1"; gene_id "STRG.54124";
7A	StringTie	transcript	725542808	725556603	1000	-	.	transcript_id "STRG.54124.2"; gene_id "STRG.54124"
7A	StringTie	exon	725542808	725543489	1000	-	.	transcript_id "STRG.54124.2"; gene_id "STRG.54124";
7A	StringTie	exon	725543570	725543711	1000	-	.	transcript_id "STRG.54124.2"; gene_id "STRG.54124";
7A	StringTie	exon	725544388	725544453	1000	-	.	transcript_id "STRG.54124.2"; gene_id "STRG.54124";
7A	StringTie	exon	725544557	725544702	1000	-	.	transcript_id "STRG.54124.2"; gene_id "STRG.54124";
7A	StringTie	exon	725544798	725544929	1000	-	.	transcript_id "STRG.54124.2"; gene_id "STRG.54124";
7A	StringTie	exon	725545045	725545379	1000	-	.	transcript_id "STRG.54124.2"; gene_id "STRG.54124";
7A	StringTie	exon	725545474	725545510	1000	-	.	transcript_id "STRG.54124.2"; gene_id "STRG.54124";
7A	StringTie	exon	725545906	725545960	1000	-	.	transcript_id "STRG.54124.2"; gene_id "STRG.54124";
7A	StringTie	exon	725546048	725546109	1000	-	.	transcript_id "STRG.54124.2"; gene_id "STRG.54124";
7A	StringTie	exon	725546203	725546223	1000	-	.	transcript_id "STRG.54124.2"; gene_id "STRG.54124";
7A	StringTie	exon	725548303	725548728	1000	-	.	transcript_id "STRG.54124.2"; gene_id "STRG.54124";
7A	StringTie	exon	725548828	725549040	1000	-	.	transcript_id "STRG.54124.2"; gene_id "STRG.54124";
7A	StringTie	exon	725553867	725553993	1000	-	.	transcript_id "STRG.54124.2"; gene_id "STRG.54124";
7A	StringTie	exon	725554085	725554304	1000	-	.	transcript_id "STRG.54124.2"; gene_id "STRG.54124";
7A	StringTie	exon	725554503	725554764	1000	-	.	transcript_id "STRG.54124.2"; gene_id "STRG.54124";
7A	StringTie	exon	725555209	725555353	1000	-	.	transcript_id "STRG.54124.2"; gene_id "STRG.54124";
7A	StringTie	exon	725555470	725555590	1000	-	.	transcript_id "STRG.54124.2"; gene_id "STRG.54124";
7A	StringTie	exon	725556198	725556418	1000	-	.	transcript_id "STRG.54124.2"; gene_id "STRG.54124";
7A	StringTie	exon	725556514	725556603	1000	-	.	transcript_id "STRG.54124.2"; gene_id "STRG.54124";
7A	StringTie	transcript	725542808	725556603	1000	-	.	transcript_id "STRG.54124.3"; gene_id "STRG.54124"
7A	StringTie	exon	725542808	725543489	1000	-	.	transcript_id "STRG.54124.3"; gene_id "STRG.54124";
7A	StringTie	exon	725543570	725543711	1000	-	.	transcript_id "STRG.54124.3"; gene_id "STRG.54124";
7A	StringTie	exon	725544388	725544453	1000	-	.	transcript_id "STRG.54124.3"; gene_id "STRG.54124";
7A	StringTie	exon	725544557	725544702	1000	-	.	transcript_id "STRG.54124.3"; gene_id "STRG.54124";
7A	StringTie	exon	725544798	725544929	1000	-	.	transcript_id "STRG.54124.3"; gene_id "STRG.54124";
7A	StringTie	exon	725545045	725545379	1000	-	.	transcript_id "STRG.54124.3"; gene_id "STRG.54124";
7A	StringTie	exon	725545474	725545510	1000	-	.	transcript_id "STRG.54124.3"; gene_id "STRG.54124";
7A	StringTie	exon	725545906	725545960	1000	-	.	transcript_id "STRG.54124.3"; gene_id "STRG.54124";
7A	StringTie	exon	725546048	725546109	1000	-	.	transcript_id "STRG.54124.3"; gene_id "STRG.54124";
7A	StringTie	exon	725546203	725546223	1000	-	.	transcript_id "STRG.54124.3"; gene_id "STRG.54124";
7A	StringTie	exon	725553867	725553993	1000	-	.	transcript_id "STRG.54124.3"; gene_id "STRG.54124";
7A	StringTie	exon	725554085	725554304	1000	-	.	transcript_id "STRG.54124.3"; gene_id "STRG.54124";
7A	StringTie	exon	725554503	725554764	1000	-	.	transcript_id "STRG.54124.3"; gene_id "STRG.54124";
7A	StringTie	exon	725555209	725555353	1000	-	.	transcript_id "STRG.54124.3"; gene_id "STRG.54124";
7A	StringTie	exon	725555470	725555590	1000	-	.	transcript_id "STRG.54124.3"; gene_id "STRG.54124";
7A	StringTie	exon	725556514	725556603	1000	-	.	transcript_id "STRG.54124.3"; gene_id "STRG.54124";
7A	StringTie	transcript	725542808	725556603	1000	-	.	transcript_id "STRG.54124.4"; gene_id "STRG.54124"
7A	StringTie	exon	725542808	725543489	1000	-	.	transcript_id "STRG.54124.4"; gene_id "STRG.54124";
7A	StringTie	exon	725543570	725543711	1000	-	.	transcript_id "STRG.54124.4"; gene_id "STRG.54124";
7A	StringTie	exon	725544557	725544702	1000	-	.	transcript_id "STRG.54124.4"; gene_id "STRG.54124";
7A	StringTie	exon	725544798	725544929	1000	-	.	transcript_id "STRG.54124.4"; gene_id "STRG.54124";
7A	StringTie	exon	725545045	725545379	1000	-	.	transcript_id "STRG.54124.4"; gene_id "STRG.54124";
7A	StringTie	exon	725545474	725545510	1000	-	.	transcript_id "STRG.54124.4"; gene_id "STRG.54124";
7A	StringTie	exon	725545906	725545960	1000	-	.	transcript_id "STRG.54124.4"; gene_id "STRG.54124";
7A	StringTie	exon	725546048	725546109	1000	-	.	transcript_id "STRG.54124.4"; gene_id "STRG.54124";
7A	StringTie	exon	725546203	725546223	1000	-	.	transcript_id "STRG.54124.4"; gene_id "STRG.54124";
7A	StringTie	exon	725548303	725548728	1000	-	.	transcript_id "STRG.54124.4"; gene_id "STRG.54124";
7A	StringTie	exon	725548828	725549040	1000	-	.	transcript_id "STRG.54124.4"; gene_id "STRG.54124";
7A	StringTie	exon	725553867	725553993	1000	-	.	transcript_id "STRG.54124.4"; gene_id "STRG.54124";
7A	StringTie	exon	725554085	725554304	1000	-	.	transcript_id "STRG.54124.4"; gene_id "STRG.54124";
7A	StringTie	exon	725554503	725554764	1000	-	.	transcript_id "STRG.54124.4"; gene_id "STRG.54124";
7A	StringTie	exon	725555209	725555353	1000	-	.	transcript_id "STRG.54124.4"; gene_id "STRG.54124";
7A	StringTie	exon	725555470	725555590	1000	-	.	transcript_id "STRG.54124.4"; gene_id "STRG.54124";
7A	StringTie	exon	725556514	725556603	1000	-	.	transcript_id "STRG.54124.4"; gene_id "STRG.54124";
7A	StringTie	transcript	725777500	725790956	1000	-	.	transcript_id "STRG.54125.1"; gene_id "STRG.54125"
7A	StringTie	exon	725777500	725778186	1000	-	.	transcript_id "STRG.54125.1"; gene_id "STRG.54125";
7A	StringTie	exon	725778286	725778315	1000	-	.	transcript_id "STRG.54125.1"; gene_id "STRG.54125";
7A	StringTie	exon	725778503	725779102	1000	-	.	transcript_id "STRG.54125.1"; gene_id "STRG.54125";
7A	StringTie	exon	725779226	725779438	1000	-	.	transcript_id "STRG.54125.1"; gene_id "STRG.54125";
7A	StringTie	exon	725787826	725787955	1000	-	.	transcript_id "STRG.54125.1"; gene_id "STRG.54125";
7A	StringTie	exon	725788046	725788265	1000	-	.	transcript_id "STRG.54125.1"; gene_id "STRG.54125";
7A	StringTie	exon	725788472	725788733	1000	-	.	transcript_id "STRG.54125.1"; gene_id "STRG.54125";
7A	StringTie	exon	725789118	725789262	1000	-	.	transcript_id "STRG.54125.1"; gene_id "STRG.54125";
7A	StringTie	exon	725789384	725789504	1000	-	.	transcript_id "STRG.54125.1"; gene_id "STRG.54125";
7A	StringTie	exon	725790762	725790956	1000	-	.	transcript_id "STRG.54125.1"; gene_id "STRG.54125";
7A	StringTie	transcript	726089917	726091719	1000	+	.	transcript_id "STRG.54123.1"; gene_id "STRG.54123"
7A	StringTie	exon	726089917	726090065	1000	+	.	transcript_id "STRG.54123.1"; gene_id "STRG.54123";
7A	StringTie	exon	726090158	726090383	1000	+	.	transcript_id "STRG.54123.1"; gene_id "STRG.54123";
7A	StringTie	exon	726090517	726090760	1000	+	.	transcript_id "STRG.54123.1"; gene_id "STRG.54123";
7A	StringTie	exon	726090869	726091025	1000	+	.	transcript_id "STRG.54123.1"; gene_id "STRG.54123";
7A	StringTie	exon	726091138	726091719	1000	+	.	transcript_id "STRG.54123.1"; gene_id "STRG.54123";
7A	StringTie	transcript	726219971	726223408	1000	-	.	transcript_id "STRG.54127.1"; gene_id "STRG.54127"
7A	StringTie	exon	726219971	726221325	1000	-	.	transcript_id "STRG.54127.1"; gene_id "STRG.54127";
7A	StringTie	exon	726222763	726223408	1000	-	.	transcript_id "STRG.54127.1"; gene_id "STRG.54127";
7A	StringTie	transcript	726219971	726223408	1000	-	.	transcript_id "STRG.54127.2"; gene_id "STRG.54127"
7A	StringTie	exon	726219971	726221325	1000	-	.	transcript_id "STRG.54127.2"; gene_id "STRG.54127";
7A	StringTie	exon	726222199	726222298	1000	-	.	transcript_id "STRG.54127.2"; gene_id "STRG.54127";
7A	StringTie	exon	726222763	726223408	1000	-	.	transcript_id "STRG.54127.2"; gene_id "STRG.54127";
7A	StringTie	transcript	727689529	727690949	1000	+	.	transcript_id "STRG.54126.1"; gene_id "STRG.54126"
7A	StringTie	exon	727689529	727689843	1000	+	.	transcript_id "STRG.54126.1"; gene_id "STRG.54126";
7A	StringTie	exon	727689944	727690949	1000	+	.	transcript_id "STRG.54126.1"; gene_id "STRG.54126";
7A	StringTie	transcript	727830905	727835857	1000	+	.	transcript_id "STRG.54128.1"; gene_id "STRG.54128"
7A	StringTie	exon	727830905	727831184	1000	+	.	transcript_id "STRG.54128.1"; gene_id "STRG.54128";
7A	StringTie	exon	727831867	727832109	1000	+	.	transcript_id "STRG.54128.1"; gene_id "STRG.54128";
7A	StringTie	exon	727832779	727832865	1000	+	.	transcript_id "STRG.54128.1"; gene_id "STRG.54128";
7A	StringTie	exon	727832953	727833084	1000	+	.	transcript_id "STRG.54128.1"; gene_id "STRG.54128";
7A	StringTie	exon	727833202	727833345	1000	+	.	transcript_id "STRG.54128.1"; gene_id "STRG.54128";
7A	StringTie	exon	727834169	727834234	1000	+	.	transcript_id "STRG.54128.1"; gene_id "STRG.54128";
7A	StringTie	exon	727834314	727834424	1000	+	.	transcript_id "STRG.54128.1"; gene_id "STRG.54128";
7A	StringTie	exon	727835040	727835129	1000	+	.	transcript_id "STRG.54128.1"; gene_id "STRG.54128";
7A	StringTie	exon	727835246	727835279	1000	+	.	transcript_id "STRG.54128.1"; gene_id "STRG.54128";
7A	StringTie	exon	727835375	727835451	1000	+	.	transcript_id "STRG.54128.1"; gene_id "STRG.54128";
7A	StringTie	exon	727835556	727835857	1000	+	.	transcript_id "STRG.54128.1"; gene_id "STRG.54128";
7A	StringTie	transcript	727836661	727839015	1000	+	.	transcript_id "STRG.54129.1"; gene_id "STRG.54129"
7A	StringTie	exon	727836661	727836958	1000	+	.	transcript_id "STRG.54129.1"; gene_id "STRG.54129";
7A	StringTie	exon	727837674	727838126	1000	+	.	transcript_id "STRG.54129.1"; gene_id "STRG.54129";
7A	StringTie	exon	727838211	727839015	1000	+	.	transcript_id "STRG.54129.1"; gene_id "STRG.54129";
7A	StringTie	transcript	727839066	727842545	1000	-	.	transcript_id "STRG.54130.1"; gene_id "STRG.54130"
7A	StringTie	exon	727839066	727839676	1000	-	.	transcript_id "STRG.54130.1"; gene_id "STRG.54130";
7A	StringTie	exon	727839863	727840047	1000	-	.	transcript_id "STRG.54130.1"; gene_id "STRG.54130";
7A	StringTie	exon	727840134	727840549	1000	-	.	transcript_id "STRG.54130.1"; gene_id "STRG.54130";
7A	StringTie	exon	727841301	727841488	1000	-	.	transcript_id "STRG.54130.1"; gene_id "STRG.54130";
7A	StringTie	exon	727841563	727841634	1000	-	.	transcript_id "STRG.54130.1"; gene_id "STRG.54130";
7A	StringTie	exon	727842242	727842545	1000	-	.	transcript_id "STRG.54130.1"; gene_id "STRG.54130";
7A	StringTie	transcript	727839066	727842545	1000	-	.	transcript_id "STRG.54130.2"; gene_id "STRG.54130"
7A	StringTie	exon	727839066	727839676	1000	-	.	transcript_id "STRG.54130.2"; gene_id "STRG.54130";
7A	StringTie	exon	727839863	727840047	1000	-	.	transcript_id "STRG.54130.2"; gene_id "STRG.54130";
7A	StringTie	exon	727840134	727840549	1000	-	.	transcript_id "STRG.54130.2"; gene_id "STRG.54130";
7A	StringTie	exon	727841301	727841488	1000	-	.	transcript_id "STRG.54130.2"; gene_id "STRG.54130";
7A	StringTie	exon	727841563	727841634	1000	-	.	transcript_id "STRG.54130.2"; gene_id "STRG.54130";
7A	StringTie	exon	727842449	727842545	1000	-	.	transcript_id "STRG.54130.2"; gene_id "STRG.54130";
7A	StringTie	transcript	727839066	727842545	1000	-	.	transcript_id "STRG.54130.3"; gene_id "STRG.54130"
7A	StringTie	exon	727839066	727839676	1000	-	.	transcript_id "STRG.54130.3"; gene_id "STRG.54130";
7A	StringTie	exon	727839863	727840047	1000	-	.	transcript_id "STRG.54130.3"; gene_id "STRG.54130";
7A	StringTie	exon	727840134	727840549	1000	-	.	transcript_id "STRG.54130.3"; gene_id "STRG.54130";
7A	StringTie	exon	727841301	727841488	1000	-	.	transcript_id "STRG.54130.3"; gene_id "STRG.54130";
7A	StringTie	exon	727841563	727841634	1000	-	.	transcript_id "STRG.54130.3"; gene_id "STRG.54130";
7A	StringTie	exon	727842242	727842380	1000	-	.	transcript_id "STRG.54130.3"; gene_id "STRG.54130";
7A	StringTie	exon	727842457	727842545	1000	-	.	transcript_id "STRG.54130.3"; gene_id "STRG.54130";
7A	StringTie	transcript	727843075	727848781	1000	-	.	transcript_id "STRG.54131.1"; gene_id "STRG.54131"
7A	StringTie	exon	727843075	727843653	1000	-	.	transcript_id "STRG.54131.1"; gene_id "STRG.54131";
7A	StringTie	exon	727847769	727848017	1000	-	.	transcript_id "STRG.54131.1"; gene_id "STRG.54131";
7A	StringTie	exon	727848389	727848507	1000	-	.	transcript_id "STRG.54131.1"; gene_id "STRG.54131";
7A	StringTie	exon	727848584	727848781	1000	-	.	transcript_id "STRG.54131.1"; gene_id "STRG.54131";
7A	StringTie	transcript	727848939	727851743	1000	-	.	transcript_id "STRG.54132.1"; gene_id "STRG.54132"
7A	StringTie	exon	727848939	727849490	1000	-	.	transcript_id "STRG.54132.1"; gene_id "STRG.54132";
7A	StringTie	exon	727849979	727850686	1000	-	.	transcript_id "STRG.54132.1"; gene_id "STRG.54132";
7A	StringTie	exon	727850785	727850928	1000	-	.	transcript_id "STRG.54132.1"; gene_id "STRG.54132";
7A	StringTie	exon	727851046	727851297	1000	-	.	transcript_id "STRG.54132.1"; gene_id "STRG.54132";
7A	StringTie	exon	727851550	727851743	1000	-	.	transcript_id "STRG.54132.1"; gene_id "STRG.54132";
7A	StringTie	transcript	727848939	727851743	1000	-	.	transcript_id "STRG.54132.2"; gene_id "STRG.54132"
7A	StringTie	exon	727848939	727849490	1000	-	.	transcript_id "STRG.54132.2"; gene_id "STRG.54132";
7A	StringTie	exon	727849650	727849708	1000	-	.	transcript_id "STRG.54132.2"; gene_id "STRG.54132";
7A	StringTie	exon	727849979	727850686	1000	-	.	transcript_id "STRG.54132.2"; gene_id "STRG.54132";
7A	StringTie	exon	727850785	727850928	1000	-	.	transcript_id "STRG.54132.2"; gene_id "STRG.54132";
7A	StringTie	exon	727851046	727851297	1000	-	.	transcript_id "STRG.54132.2"; gene_id "STRG.54132";
7A	StringTie	exon	727851550	727851743	1000	-	.	transcript_id "STRG.54132.2"; gene_id "STRG.54132";
7A	StringTie	transcript	727852256	727856143	1000	-	.	transcript_id "STRG.54133.1"; gene_id "STRG.54133"
7A	StringTie	exon	727852256	727852751	1000	-	.	transcript_id "STRG.54133.1"; gene_id "STRG.54133";
7A	StringTie	exon	727853720	727854397	1000	-	.	transcript_id "STRG.54133.1"; gene_id "STRG.54133";
7A	StringTie	exon	727854487	727854630	1000	-	.	transcript_id "STRG.54133.1"; gene_id "STRG.54133";
7A	StringTie	exon	727854743	727854992	1000	-	.	transcript_id "STRG.54133.1"; gene_id "STRG.54133";
7A	StringTie	exon	727855968	727856143	1000	-	.	transcript_id "STRG.54133.1"; gene_id "STRG.54133";
7A	StringTie	transcript	727856303	727860471	1000	+	.	transcript_id "STRG.54134.1"; gene_id "STRG.54134"
7A	StringTie	exon	727856303	727856438	1000	+	.	transcript_id "STRG.54134.1"; gene_id "STRG.54134";
7A	StringTie	exon	727857868	727858017	1000	+	.	transcript_id "STRG.54134.1"; gene_id "STRG.54134";
7A	StringTie	exon	727858709	727858817	1000	+	.	transcript_id "STRG.54134.1"; gene_id "STRG.54134";
7A	StringTie	exon	727858899	727859048	1000	+	.	transcript_id "STRG.54134.1"; gene_id "STRG.54134";
7A	StringTie	exon	727859585	727859630	1000	+	.	transcript_id "STRG.54134.1"; gene_id "STRG.54134";
7A	StringTie	exon	727859805	727860471	1000	+	.	transcript_id "STRG.54134.1"; gene_id "STRG.54134";
7A	StringTie	transcript	727856303	727860471	1000	+	.	transcript_id "STRG.54134.2"; gene_id "STRG.54134"
7A	StringTie	exon	727856303	727856438	1000	+	.	transcript_id "STRG.54134.2"; gene_id "STRG.54134";
7A	StringTie	exon	727857868	727858017	1000	+	.	transcript_id "STRG.54134.2"; gene_id "STRG.54134";
7A	StringTie	exon	727858709	727858817	1000	+	.	transcript_id "STRG.54134.2"; gene_id "STRG.54134";
7A	StringTie	exon	727858899	727859048	1000	+	.	transcript_id "STRG.54134.2"; gene_id "STRG.54134";
7A	StringTie	exon	727859149	727859630	1000	+	.	transcript_id "STRG.54134.2"; gene_id "STRG.54134";
7A	StringTie	exon	727859805	727860471	1000	+	.	transcript_id "STRG.54134.2"; gene_id "STRG.54134";
7A	StringTie	transcript	727908011	727913935	1000	-	.	transcript_id "STRG.54135.1"; gene_id "STRG.54135"
7A	StringTie	exon	727908011	727910521	1000	-	.	transcript_id "STRG.54135.1"; gene_id "STRG.54135";
7A	StringTie	exon	727913218	727913935	1000	-	.	transcript_id "STRG.54135.1"; gene_id "STRG.54135";
7A	StringTie	transcript	728417893	728419687	1000	+	.	transcript_id "STRG.54136.1"; gene_id "STRG.54136"
7A	StringTie	exon	728417893	728418505	1000	+	.	transcript_id "STRG.54136.1"; gene_id "STRG.54136";
7A	StringTie	exon	728418620	728418796	1000	+	.	transcript_id "STRG.54136.1"; gene_id "STRG.54136";
7A	StringTie	exon	728418912	728419079	1000	+	.	transcript_id "STRG.54136.1"; gene_id "STRG.54136";
7A	StringTie	exon	728419193	728419687	1000	+	.	transcript_id "STRG.54136.1"; gene_id "STRG.54136";
7A	StringTie	transcript	728421530	728426218	1000	-	.	transcript_id "STRG.54137.1"; gene_id "STRG.54137"
7A	StringTie	exon	728421530	728421995	1000	-	.	transcript_id "STRG.54137.1"; gene_id "STRG.54137";
7A	StringTie	exon	728422106	728422300	1000	-	.	transcript_id "STRG.54137.1"; gene_id "STRG.54137";
7A	StringTie	exon	728422411	728423037	1000	-	.	transcript_id "STRG.54137.1"; gene_id "STRG.54137";
7A	StringTie	exon	728423336	728423905	1000	-	.	transcript_id "STRG.54137.1"; gene_id "STRG.54137";
7A	StringTie	exon	728423984	728426218	1000	-	.	transcript_id "STRG.54137.1"; gene_id "STRG.54137";
7A	StringTie	transcript	729043629	729046868	1000	-	.	transcript_id "STRG.54138.1"; gene_id "STRG.54138"
7A	StringTie	exon	729043629	729046868	1000	-	.	transcript_id "STRG.54138.1"; gene_id "STRG.54138";
7A	StringTie	transcript	729108072	729110117	1000	+	.	transcript_id "STRG.54139.1"; gene_id "STRG.54139"
7A	StringTie	exon	729108072	729108254	1000	+	.	transcript_id "STRG.54139.1"; gene_id "STRG.54139";
7A	StringTie	exon	729108340	729110117	1000	+	.	transcript_id "STRG.54139.1"; gene_id "STRG.54139";
7A	StringTie	transcript	729178991	729183435	1000	+	.	transcript_id "STRG.54141.1"; gene_id "STRG.54141"
7A	StringTie	exon	729178991	729179502	1000	+	.	transcript_id "STRG.54141.1"; gene_id "STRG.54141";
7A	StringTie	exon	729180097	729180202	1000	+	.	transcript_id "STRG.54141.1"; gene_id "STRG.54141";
7A	StringTie	exon	729180350	729180401	1000	+	.	transcript_id "STRG.54141.1"; gene_id "STRG.54141";
7A	StringTie	exon	729180503	729180582	1000	+	.	transcript_id "STRG.54141.1"; gene_id "STRG.54141";
7A	StringTie	exon	729180686	729183435	1000	+	.	transcript_id "STRG.54141.1"; gene_id "STRG.54141";
7A	StringTie	transcript	729178991	729183435	1000	+	.	transcript_id "STRG.54141.5"; gene_id "STRG.54141"
7A	StringTie	exon	729178991	729180202	1000	+	.	transcript_id "STRG.54141.5"; gene_id "STRG.54141";
7A	StringTie	exon	729180350	729180401	1000	+	.	transcript_id "STRG.54141.5"; gene_id "STRG.54141";
7A	StringTie	exon	729180503	729180582	1000	+	.	transcript_id "STRG.54141.5"; gene_id "STRG.54141";
7A	StringTie	exon	729180686	729183435	1000	+	.	transcript_id "STRG.54141.5"; gene_id "STRG.54141";
7A	StringTie	transcript	729178991	729183435	1000	+	.	transcript_id "STRG.54141.6"; gene_id "STRG.54141"
7A	StringTie	exon	729178991	729180401	1000	+	.	transcript_id "STRG.54141.6"; gene_id "STRG.54141";
7A	StringTie	exon	729180503	729180582	1000	+	.	transcript_id "STRG.54141.6"; gene_id "STRG.54141";
7A	StringTie	exon	729180686	729183435	1000	+	.	transcript_id "STRG.54141.6"; gene_id "STRG.54141";
7A	StringTie	transcript	729178991	729192499	1000	+	.	transcript_id "STRG.54141.2"; gene_id "STRG.54141"
7A	StringTie	exon	729178991	729179502	1000	+	.	transcript_id "STRG.54141.2"; gene_id "STRG.54141";
7A	StringTie	exon	729180097	729180202	1000	+	.	transcript_id "STRG.54141.2"; gene_id "STRG.54141";
7A	StringTie	exon	729180350	729180401	1000	+	.	transcript_id "STRG.54141.2"; gene_id "STRG.54141";
7A	StringTie	exon	729180503	729180582	1000	+	.	transcript_id "STRG.54141.2"; gene_id "STRG.54141";
7A	StringTie	exon	729180686	729180729	1000	+	.	transcript_id "STRG.54141.2"; gene_id "STRG.54141";
7A	StringTie	exon	729184463	729188385	1000	+	.	transcript_id "STRG.54141.2"; gene_id "STRG.54141";
7A	StringTie	exon	729188579	729192499	1000	+	.	transcript_id "STRG.54141.2"; gene_id "STRG.54141";
7A	StringTie	transcript	729178991	729192499	1000	+	.	transcript_id "STRG.54141.3"; gene_id "STRG.54141"
7A	StringTie	exon	729178991	729179502	1000	+	.	transcript_id "STRG.54141.3"; gene_id "STRG.54141";
7A	StringTie	exon	729180097	729180202	1000	+	.	transcript_id "STRG.54141.3"; gene_id "STRG.54141";
7A	StringTie	exon	729180350	729180401	1000	+	.	transcript_id "STRG.54141.3"; gene_id "STRG.54141";
7A	StringTie	exon	729180503	729180582	1000	+	.	transcript_id "STRG.54141.3"; gene_id "STRG.54141";
7A	StringTie	exon	729180686	729180729	1000	+	.	transcript_id "STRG.54141.3"; gene_id "STRG.54141";
7A	StringTie	exon	729184463	729184527	1000	+	.	transcript_id "STRG.54141.3"; gene_id "STRG.54141";
7A	StringTie	exon	729187826	729188385	1000	+	.	transcript_id "STRG.54141.3"; gene_id "STRG.54141";
7A	StringTie	exon	729188579	729192499	1000	+	.	transcript_id "STRG.54141.3"; gene_id "STRG.54141";
7A	StringTie	transcript	729178991	729192499	1000	+	.	transcript_id "STRG.54141.7"; gene_id "STRG.54141"
7A	StringTie	exon	729178991	729179502	1000	+	.	transcript_id "STRG.54141.7"; gene_id "STRG.54141";
7A	StringTie	exon	729180097	729180401	1000	+	.	transcript_id "STRG.54141.7"; gene_id "STRG.54141";
7A	StringTie	exon	729180503	729180582	1000	+	.	transcript_id "STRG.54141.7"; gene_id "STRG.54141";
7A	StringTie	exon	729180686	729180729	1000	+	.	transcript_id "STRG.54141.7"; gene_id "STRG.54141";
7A	StringTie	exon	729184463	729184527	1000	+	.	transcript_id "STRG.54141.7"; gene_id "STRG.54141";
7A	StringTie	exon	729187826	729188385	1000	+	.	transcript_id "STRG.54141.7"; gene_id "STRG.54141";
7A	StringTie	exon	729188579	729192499	1000	+	.	transcript_id "STRG.54141.7"; gene_id "STRG.54141";
7A	StringTie	transcript	729178991	729195648	1000	+	.	transcript_id "STRG.54141.4"; gene_id "STRG.54141"
7A	StringTie	exon	729178991	729179502	1000	+	.	transcript_id "STRG.54141.4"; gene_id "STRG.54141";
7A	StringTie	exon	729180097	729180202	1000	+	.	transcript_id "STRG.54141.4"; gene_id "STRG.54141";
7A	StringTie	exon	729180350	729180401	1000	+	.	transcript_id "STRG.54141.4"; gene_id "STRG.54141";
7A	StringTie	exon	729180503	729180582	1000	+	.	transcript_id "STRG.54141.4"; gene_id "STRG.54141";
7A	StringTie	exon	729180686	729180729	1000	+	.	transcript_id "STRG.54141.4"; gene_id "STRG.54141";
7A	StringTie	exon	729184463	729184527	1000	+	.	transcript_id "STRG.54141.4"; gene_id "STRG.54141";
7A	StringTie	exon	729187826	729187986	1000	+	.	transcript_id "STRG.54141.4"; gene_id "STRG.54141";
7A	StringTie	exon	729194260	729194340	1000	+	.	transcript_id "STRG.54141.4"; gene_id "STRG.54141";
7A	StringTie	exon	729195283	729195648	1000	+	.	transcript_id "STRG.54141.4"; gene_id "STRG.54141";
7A	StringTie	transcript	729196301	729198366	1000	-	.	transcript_id "STRG.54140.1"; gene_id "STRG.54140"
7A	StringTie	exon	729196301	729198062	1000	-	.	transcript_id "STRG.54140.1"; gene_id "STRG.54140";
7A	StringTie	exon	729198151	729198366	1000	-	.	transcript_id "STRG.54140.1"; gene_id "STRG.54140";
7A	StringTie	transcript	729267656	729278436	1000	+	.	transcript_id "STRG.54143.1"; gene_id "STRG.54143"
7A	StringTie	exon	729267656	729268005	1000	+	.	transcript_id "STRG.54143.1"; gene_id "STRG.54143";
7A	StringTie	exon	729268095	729268147	1000	+	.	transcript_id "STRG.54143.1"; gene_id "STRG.54143";
7A	StringTie	exon	729268501	729268636	1000	+	.	transcript_id "STRG.54143.1"; gene_id "STRG.54143";
7A	StringTie	exon	729268744	729268812	1000	+	.	transcript_id "STRG.54143.1"; gene_id "STRG.54143";
7A	StringTie	exon	729268914	729269035	1000	+	.	transcript_id "STRG.54143.1"; gene_id "STRG.54143";
7A	StringTie	exon	729269150	729269182	1000	+	.	transcript_id "STRG.54143.1"; gene_id "STRG.54143";
7A	StringTie	exon	729269798	729269833	1000	+	.	transcript_id "STRG.54143.1"; gene_id "STRG.54143";
7A	StringTie	exon	729270046	729270114	1000	+	.	transcript_id "STRG.54143.1"; gene_id "STRG.54143";
7A	StringTie	exon	729271103	729271165	1000	+	.	transcript_id "STRG.54143.1"; gene_id "STRG.54143";
7A	StringTie	exon	729271243	729274600	1000	+	.	transcript_id "STRG.54143.1"; gene_id "STRG.54143";
7A	StringTie	exon	729274762	729274826	1000	+	.	transcript_id "STRG.54143.1"; gene_id "STRG.54143";
7A	StringTie	exon	729274914	729274984	1000	+	.	transcript_id "STRG.54143.1"; gene_id "STRG.54143";
7A	StringTie	exon	729275193	729275928	1000	+	.	transcript_id "STRG.54143.1"; gene_id "STRG.54143";
7A	StringTie	exon	729276641	729277110	1000	+	.	transcript_id "STRG.54143.1"; gene_id "STRG.54143";
7A	StringTie	exon	729277272	729278436	1000	+	.	transcript_id "STRG.54143.1"; gene_id "STRG.54143";
7A	StringTie	transcript	729907231	729910034	1000	+	.	transcript_id "STRG.54142.1"; gene_id "STRG.54142"
7A	StringTie	exon	729907231	729907362	1000	+	.	transcript_id "STRG.54142.1"; gene_id "STRG.54142";
7A	StringTie	exon	729907789	729909832	1000	+	.	transcript_id "STRG.54142.1"; gene_id "STRG.54142";
7A	StringTie	exon	729909914	729910034	1000	+	.	transcript_id "STRG.54142.1"; gene_id "STRG.54142";
7A	StringTie	transcript	730157938	730161061	1000	+	.	transcript_id "STRG.54144.1"; gene_id "STRG.54144"
7A	StringTie	exon	730157938	730158171	1000	+	.	transcript_id "STRG.54144.1"; gene_id "STRG.54144";
7A	StringTie	exon	730159452	730159497	1000	+	.	transcript_id "STRG.54144.1"; gene_id "STRG.54144";
7A	StringTie	exon	730159591	730159659	1000	+	.	transcript_id "STRG.54144.1"; gene_id "STRG.54144";
7A	StringTie	exon	730160293	730161061	1000	+	.	transcript_id "STRG.54144.1"; gene_id "STRG.54144";
7A	StringTie	transcript	730161497	730164579	1000	-	.	transcript_id "STRG.54145.3"; gene_id "STRG.54145"
7A	StringTie	exon	730161497	730164206	1000	-	.	transcript_id "STRG.54145.3"; gene_id "STRG.54145";
7A	StringTie	exon	730164293	730164579	1000	-	.	transcript_id "STRG.54145.3"; gene_id "STRG.54145";
7A	StringTie	transcript	730161497	730166448	1000	-	.	transcript_id "STRG.54145.1"; gene_id "STRG.54145"
7A	StringTie	exon	730161497	730162755	1000	-	.	transcript_id "STRG.54145.1"; gene_id "STRG.54145";
7A	StringTie	exon	730163635	730163778	1000	-	.	transcript_id "STRG.54145.1"; gene_id "STRG.54145";
7A	StringTie	exon	730163868	730163927	1000	-	.	transcript_id "STRG.54145.1"; gene_id "STRG.54145";
7A	StringTie	exon	730164018	730164206	1000	-	.	transcript_id "STRG.54145.1"; gene_id "STRG.54145";
7A	StringTie	exon	730164293	730164579	1000	-	.	transcript_id "STRG.54145.1"; gene_id "STRG.54145";
7A	StringTie	exon	730165678	730165745	1000	-	.	transcript_id "STRG.54145.1"; gene_id "STRG.54145";
7A	StringTie	exon	730166181	730166448	1000	-	.	transcript_id "STRG.54145.1"; gene_id "STRG.54145";
7A	StringTie	transcript	730161497	730166448	1000	-	.	transcript_id "STRG.54145.2"; gene_id "STRG.54145"
7A	StringTie	exon	730161497	730163927	1000	-	.	transcript_id "STRG.54145.2"; gene_id "STRG.54145";
7A	StringTie	exon	730164018	730164206	1000	-	.	transcript_id "STRG.54145.2"; gene_id "STRG.54145";
7A	StringTie	exon	730164293	730164579	1000	-	.	transcript_id "STRG.54145.2"; gene_id "STRG.54145";
7A	StringTie	exon	730165678	730165745	1000	-	.	transcript_id "STRG.54145.2"; gene_id "STRG.54145";
7A	StringTie	exon	730166181	730166448	1000	-	.	transcript_id "STRG.54145.2"; gene_id "STRG.54145";
7A	StringTie	transcript	730636088	730638383	1000	+	.	transcript_id "STRG.54146.1"; gene_id "STRG.54146"
7A	StringTie	exon	730636088	730637024	1000	+	.	transcript_id "STRG.54146.1"; gene_id "STRG.54146";
7A	StringTie	exon	730637102	730638383	1000	+	.	transcript_id "STRG.54146.1"; gene_id "STRG.54146";
7A	StringTie	transcript	731010468	731015046	1000	-	.	transcript_id "STRG.54150.1"; gene_id "STRG.54150"
7A	StringTie	exon	731010468	731010871	1000	-	.	transcript_id "STRG.54150.1"; gene_id "STRG.54150";
7A	StringTie	exon	731011407	731011578	1000	-	.	transcript_id "STRG.54150.1"; gene_id "STRG.54150";
7A	StringTie	exon	731011678	731011861	1000	-	.	transcript_id "STRG.54150.1"; gene_id "STRG.54150";
7A	StringTie	exon	731011945	731012191	1000	-	.	transcript_id "STRG.54150.1"; gene_id "STRG.54150";
7A	StringTie	exon	731013772	731015046	1000	-	.	transcript_id "STRG.54150.1"; gene_id "STRG.54150";
7A	StringTie	transcript	731669312	731670978	1000	-	.	transcript_id "STRG.54147.1"; gene_id "STRG.54147"
7A	StringTie	exon	731669312	731670978	1000	-	.	transcript_id "STRG.54147.1"; gene_id "STRG.54147";
7A	StringTie	transcript	731674101	731680045	1000	-	.	transcript_id "STRG.54148.1"; gene_id "STRG.54148"
7A	StringTie	exon	731674101	731674639	1000	-	.	transcript_id "STRG.54148.1"; gene_id "STRG.54148";
7A	StringTie	exon	731674729	731674845	1000	-	.	transcript_id "STRG.54148.1"; gene_id "STRG.54148";
7A	StringTie	exon	731674965	731675046	1000	-	.	transcript_id "STRG.54148.1"; gene_id "STRG.54148";
7A	StringTie	exon	731675140	731675207	1000	-	.	transcript_id "STRG.54148.1"; gene_id "STRG.54148";
7A	StringTie	exon	731675391	731675492	1000	-	.	transcript_id "STRG.54148.1"; gene_id "STRG.54148";
7A	StringTie	exon	731675961	731676068	1000	-	.	transcript_id "STRG.54148.1"; gene_id "STRG.54148";
7A	StringTie	exon	731676480	731676542	1000	-	.	transcript_id "STRG.54148.1"; gene_id "STRG.54148";
7A	StringTie	exon	731676697	731676813	1000	-	.	transcript_id "STRG.54148.1"; gene_id "STRG.54148";
7A	StringTie	exon	731677133	731678039	1000	-	.	transcript_id "STRG.54148.1"; gene_id "STRG.54148";
7A	StringTie	exon	731678140	731678409	1000	-	.	transcript_id "STRG.54148.1"; gene_id "STRG.54148";
7A	StringTie	exon	731678782	731678851	1000	-	.	transcript_id "STRG.54148.1"; gene_id "STRG.54148";
7A	StringTie	exon	731678940	731679147	1000	-	.	transcript_id "STRG.54148.1"; gene_id "STRG.54148";
7A	StringTie	exon	731679599	731679667	1000	-	.	transcript_id "STRG.54148.1"; gene_id "STRG.54148";
7A	StringTie	exon	731679766	731680045	1000	-	.	transcript_id "STRG.54148.1"; gene_id "STRG.54148";
7A	StringTie	transcript	731709882	731714086	1000	-	.	transcript_id "STRG.54149.1"; gene_id "STRG.54149"
7A	StringTie	exon	731709882	731710697	1000	-	.	transcript_id "STRG.54149.1"; gene_id "STRG.54149";
7A	StringTie	exon	731710801	731711052	1000	-	.	transcript_id "STRG.54149.1"; gene_id "STRG.54149";
7A	StringTie	exon	731711255	731711516	1000	-	.	transcript_id "STRG.54149.1"; gene_id "STRG.54149";
7A	StringTie	exon	731712471	731712559	1000	-	.	transcript_id "STRG.54149.1"; gene_id "STRG.54149";
7A	StringTie	exon	731712649	731712833	1000	-	.	transcript_id "STRG.54149.1"; gene_id "STRG.54149";
7A	StringTie	exon	731712911	731713019	1000	-	.	transcript_id "STRG.54149.1"; gene_id "STRG.54149";
7A	StringTie	exon	731713124	731713180	1000	-	.	transcript_id "STRG.54149.1"; gene_id "STRG.54149";
7A	StringTie	exon	731713307	731713753	1000	-	.	transcript_id "STRG.54149.1"; gene_id "STRG.54149";
7A	StringTie	exon	731713988	731714086	1000	-	.	transcript_id "STRG.54149.1"; gene_id "STRG.54149";
7A	StringTie	transcript	732732127	732736016	1000	+	.	transcript_id "STRG.54153.1"; gene_id "STRG.54153"
7A	StringTie	exon	732732127	732732246	1000	+	.	transcript_id "STRG.54153.1"; gene_id "STRG.54153";
7A	StringTie	exon	732732394	732732490	1000	+	.	transcript_id "STRG.54153.1"; gene_id "STRG.54153";
7A	StringTie	exon	732733382	732733659	1000	+	.	transcript_id "STRG.54153.1"; gene_id "STRG.54153";
7A	StringTie	exon	732734122	732734898	1000	+	.	transcript_id "STRG.54153.1"; gene_id "STRG.54153";
7A	StringTie	exon	732735033	732735122	1000	+	.	transcript_id "STRG.54153.1"; gene_id "STRG.54153";
7A	StringTie	exon	732735290	732735357	1000	+	.	transcript_id "STRG.54153.1"; gene_id "STRG.54153";
7A	StringTie	exon	732735458	732735551	1000	+	.	transcript_id "STRG.54153.1"; gene_id "STRG.54153";
7A	StringTie	exon	732735682	732736016	1000	+	.	transcript_id "STRG.54153.1"; gene_id "STRG.54153";
7A	StringTie	transcript	732739364	732743001	1000	+	.	transcript_id "STRG.54151.2"; gene_id "STRG.54151"
7A	StringTie	exon	732739364	732739924	1000	+	.	transcript_id "STRG.54151.2"; gene_id "STRG.54151";
7A	StringTie	exon	732741028	732741073	1000	+	.	transcript_id "STRG.54151.2"; gene_id "STRG.54151";
7A	StringTie	exon	732741191	732741286	1000	+	.	transcript_id "STRG.54151.2"; gene_id "STRG.54151";
7A	StringTie	exon	732741367	732741468	1000	+	.	transcript_id "STRG.54151.2"; gene_id "STRG.54151";
7A	StringTie	exon	732742391	732743001	1000	+	.	transcript_id "STRG.54151.2"; gene_id "STRG.54151";
7A	StringTie	transcript	732739364	732743001	1000	+	.	transcript_id "STRG.54151.3"; gene_id "STRG.54151"
7A	StringTie	exon	732739364	732741286	1000	+	.	transcript_id "STRG.54151.3"; gene_id "STRG.54151";
7A	StringTie	exon	732741367	732743001	1000	+	.	transcript_id "STRG.54151.3"; gene_id "STRG.54151";
7A	StringTie	transcript	732739364	732743498	1000	+	.	transcript_id "STRG.54151.1"; gene_id "STRG.54151"
7A	StringTie	exon	732739364	732741286	1000	+	.	transcript_id "STRG.54151.1"; gene_id "STRG.54151";
7A	StringTie	exon	732741367	732741468	1000	+	.	transcript_id "STRG.54151.1"; gene_id "STRG.54151";
7A	StringTie	exon	732742391	732743001	1000	+	.	transcript_id "STRG.54151.1"; gene_id "STRG.54151";
7A	StringTie	exon	732743415	732743498	1000	+	.	transcript_id "STRG.54151.1"; gene_id "STRG.54151";
7A	StringTie	transcript	732752551	732756398	1000	+	.	transcript_id "STRG.54152.1"; gene_id "STRG.54152"
7A	StringTie	exon	732752551	732755373	1000	+	.	transcript_id "STRG.54152.1"; gene_id "STRG.54152";
7A	StringTie	exon	732755520	732756398	1000	+	.	transcript_id "STRG.54152.1"; gene_id "STRG.54152";
7A	StringTie	transcript	732762164	732765450	1000	-	.	transcript_id "STRG.54154.1"; gene_id "STRG.54154"
7A	StringTie	exon	732762164	732762561	1000	-	.	transcript_id "STRG.54154.1"; gene_id "STRG.54154";
7A	StringTie	exon	732762706	732763678	1000	-	.	transcript_id "STRG.54154.1"; gene_id "STRG.54154";
7A	StringTie	exon	732763784	732764118	1000	-	.	transcript_id "STRG.54154.1"; gene_id "STRG.54154";
7A	StringTie	exon	732764374	732764484	1000	-	.	transcript_id "STRG.54154.1"; gene_id "STRG.54154";
7A	StringTie	exon	732764563	732764709	1000	-	.	transcript_id "STRG.54154.1"; gene_id "STRG.54154";
7A	StringTie	exon	732764805	732764853	1000	-	.	transcript_id "STRG.54154.1"; gene_id "STRG.54154";
7A	StringTie	exon	732764944	732765014	1000	-	.	transcript_id "STRG.54154.1"; gene_id "STRG.54154";
7A	StringTie	exon	732765195	732765450	1000	-	.	transcript_id "STRG.54154.1"; gene_id "STRG.54154";
7A	StringTie	transcript	732768951	732772986	1000	-	.	transcript_id "STRG.54156.1"; gene_id "STRG.54156"
7A	StringTie	exon	732768951	732769676	1000	-	.	transcript_id "STRG.54156.1"; gene_id "STRG.54156";
7A	StringTie	exon	732769768	732769891	1000	-	.	transcript_id "STRG.54156.1"; gene_id "STRG.54156";
7A	StringTie	exon	732769983	732770125	1000	-	.	transcript_id "STRG.54156.1"; gene_id "STRG.54156";
7A	StringTie	exon	732770556	732770691	1000	-	.	transcript_id "STRG.54156.1"; gene_id "STRG.54156";
7A	StringTie	exon	732771351	732771703	1000	-	.	transcript_id "STRG.54156.1"; gene_id "STRG.54156";
7A	StringTie	exon	732772577	732772986	1000	-	.	transcript_id "STRG.54156.1"; gene_id "STRG.54156";
7A	StringTie	transcript	732874390	732885210	1000	-	.	transcript_id "STRG.54155.1"; gene_id "STRG.54155"
7A	StringTie	exon	732874390	732875002	1000	-	.	transcript_id "STRG.54155.1"; gene_id "STRG.54155";
7A	StringTie	exon	732875413	732875605	1000	-	.	transcript_id "STRG.54155.1"; gene_id "STRG.54155";
7A	StringTie	exon	732876251	732876422	1000	-	.	transcript_id "STRG.54155.1"; gene_id "STRG.54155";
7A	StringTie	exon	732876649	732876673	1000	-	.	transcript_id "STRG.54155.1"; gene_id "STRG.54155";
7A	StringTie	exon	732877599	732877627	1000	-	.	transcript_id "STRG.54155.1"; gene_id "STRG.54155";
7A	StringTie	exon	732884670	732884826	1000	-	.	transcript_id "STRG.54155.1"; gene_id "STRG.54155";
7A	StringTie	exon	732884912	732885210	1000	-	.	transcript_id "STRG.54155.1"; gene_id "STRG.54155";
7A	StringTie	transcript	732889254	732891029	1000	+	.	transcript_id "STRG.54157.1"; gene_id "STRG.54157"
7A	StringTie	exon	732889254	732891029	1000	+	.	transcript_id "STRG.54157.1"; gene_id "STRG.54157";
7A	StringTie	transcript	732891060	732896396	1000	-	.	transcript_id "STRG.54158.1"; gene_id "STRG.54158"
7A	StringTie	exon	732891060	732891525	1000	-	.	transcript_id "STRG.54158.1"; gene_id "STRG.54158";
7A	StringTie	exon	732895066	732895291	1000	-	.	transcript_id "STRG.54158.1"; gene_id "STRG.54158";
7A	StringTie	exon	732895385	732895514	1000	-	.	transcript_id "STRG.54158.1"; gene_id "STRG.54158";
7A	StringTie	exon	732895890	732896396	1000	-	.	transcript_id "STRG.54158.1"; gene_id "STRG.54158";
7A	StringTie	transcript	733003429	733009102	1000	+	.	transcript_id "STRG.54159.1"; gene_id "STRG.54159"
7A	StringTie	exon	733003429	733003965	1000	+	.	transcript_id "STRG.54159.1"; gene_id "STRG.54159";
7A	StringTie	exon	733004341	733004470	1000	+	.	transcript_id "STRG.54159.1"; gene_id "STRG.54159";
7A	StringTie	exon	733004564	733004789	1000	+	.	transcript_id "STRG.54159.1"; gene_id "STRG.54159";
7A	StringTie	exon	733008396	733009102	1000	+	.	transcript_id "STRG.54159.1"; gene_id "STRG.54159";
7A	StringTie	transcript	733032669	733043390	1000	+	.	transcript_id "STRG.54161.1"; gene_id "STRG.54161"
7A	StringTie	exon	733032669	733032831	1000	+	.	transcript_id "STRG.54161.1"; gene_id "STRG.54161";
7A	StringTie	exon	733032917	733033073	1000	+	.	transcript_id "STRG.54161.1"; gene_id "STRG.54161";
7A	StringTie	exon	733040114	733040142	1000	+	.	transcript_id "STRG.54161.1"; gene_id "STRG.54161";
7A	StringTie	exon	733040988	733041012	1000	+	.	transcript_id "STRG.54161.1"; gene_id "STRG.54161";
7A	StringTie	exon	733041236	733041407	1000	+	.	transcript_id "STRG.54161.1"; gene_id "STRG.54161";
7A	StringTie	exon	733042062	733042254	1000	+	.	transcript_id "STRG.54161.1"; gene_id "STRG.54161";
7A	StringTie	exon	733042660	733043390	1000	+	.	transcript_id "STRG.54161.1"; gene_id "STRG.54161";
7A	StringTie	transcript	733032669	733043390	1000	+	.	transcript_id "STRG.54161.2"; gene_id "STRG.54161"
7A	StringTie	exon	733032669	733032804	1000	+	.	transcript_id "STRG.54161.2"; gene_id "STRG.54161";
7A	StringTie	exon	733032917	733033073	1000	+	.	transcript_id "STRG.54161.2"; gene_id "STRG.54161";
7A	StringTie	exon	733040114	733040142	1000	+	.	transcript_id "STRG.54161.2"; gene_id "STRG.54161";
7A	StringTie	exon	733040988	733041012	1000	+	.	transcript_id "STRG.54161.2"; gene_id "STRG.54161";
7A	StringTie	exon	733041236	733041407	1000	+	.	transcript_id "STRG.54161.2"; gene_id "STRG.54161";
7A	StringTie	exon	733042062	733042254	1000	+	.	transcript_id "STRG.54161.2"; gene_id "STRG.54161";
7A	StringTie	exon	733042660	733043390	1000	+	.	transcript_id "STRG.54161.2"; gene_id "STRG.54161";
7A	StringTie	transcript	733113651	733114641	1000	-	.	transcript_id "STRG.54160.1"; gene_id "STRG.54160"
7A	StringTie	exon	733113651	733114183	1000	-	.	transcript_id "STRG.54160.1"; gene_id "STRG.54160";
7A	StringTie	exon	733114365	733114641	1000	-	.	transcript_id "STRG.54160.1"; gene_id "STRG.54160";
7A	StringTie	transcript	733288046	733290264	1000	+	.	transcript_id "STRG.54163.1"; gene_id "STRG.54163"
7A	StringTie	exon	733288046	733290264	1000	+	.	transcript_id "STRG.54163.1"; gene_id "STRG.54163";
7A	StringTie	transcript	733606231	733608152	1000	-	.	transcript_id "STRG.54162.1"; gene_id "STRG.54162"
7A	StringTie	exon	733606231	733607228	1000	-	.	transcript_id "STRG.54162.1"; gene_id "STRG.54162";
7A	StringTie	exon	733607824	733608152	1000	-	.	transcript_id "STRG.54162.1"; gene_id "STRG.54162";
7A	StringTie	transcript	733849109	733855039	1000	-	.	transcript_id "STRG.54164.1"; gene_id "STRG.54164"
7A	StringTie	exon	733849109	733849960	1000	-	.	transcript_id "STRG.54164.1"; gene_id "STRG.54164";
7A	StringTie	exon	733850241	733850335	1000	-	.	transcript_id "STRG.54164.1"; gene_id "STRG.54164";
7A	StringTie	exon	733850423	733850498	1000	-	.	transcript_id "STRG.54164.1"; gene_id "STRG.54164";
7A	StringTie	exon	733850571	733851028	1000	-	.	transcript_id "STRG.54164.1"; gene_id "STRG.54164";
7A	StringTie	exon	733851237	733851584	1000	-	.	transcript_id "STRG.54164.1"; gene_id "STRG.54164";
7A	StringTie	exon	733851663	733852015	1000	-	.	transcript_id "STRG.54164.1"; gene_id "STRG.54164";
7A	StringTie	exon	733852132	733852307	1000	-	.	transcript_id "STRG.54164.1"; gene_id "STRG.54164";
7A	StringTie	exon	733852511	733852748	1000	-	.	transcript_id "STRG.54164.1"; gene_id "STRG.54164";
7A	StringTie	exon	733854427	733855039	1000	-	.	transcript_id "STRG.54164.1"; gene_id "STRG.54164";
7A	StringTie	transcript	733851029	733855039	1000	-	.	transcript_id "STRG.54164.2"; gene_id "STRG.54164"
7A	StringTie	exon	733851029	733851584	1000	-	.	transcript_id "STRG.54164.2"; gene_id "STRG.54164";
7A	StringTie	exon	733851663	733852015	1000	-	.	transcript_id "STRG.54164.2"; gene_id "STRG.54164";
7A	StringTie	exon	733852132	733852307	1000	-	.	transcript_id "STRG.54164.2"; gene_id "STRG.54164";
7A	StringTie	exon	733852511	733852748	1000	-	.	transcript_id "STRG.54164.2"; gene_id "STRG.54164";
7A	StringTie	exon	733854427	733855039	1000	-	.	transcript_id "STRG.54164.2"; gene_id "STRG.54164";
7A	StringTie	transcript	734054077	734056025	1000	+	.	transcript_id "STRG.54166.1"; gene_id "STRG.54166"
7A	StringTie	exon	734054077	734054186	1000	+	.	transcript_id "STRG.54166.1"; gene_id "STRG.54166";
7A	StringTie	exon	734054295	734054348	1000	+	.	transcript_id "STRG.54166.1"; gene_id "STRG.54166";
7A	StringTie	exon	734054453	734054566	1000	+	.	transcript_id "STRG.54166.1"; gene_id "STRG.54166";
7A	StringTie	exon	734054698	734054755	1000	+	.	transcript_id "STRG.54166.1"; gene_id "STRG.54166";
7A	StringTie	exon	734054931	734054975	1000	+	.	transcript_id "STRG.54166.1"; gene_id "STRG.54166";
7A	StringTie	exon	734055099	734055179	1000	+	.	transcript_id "STRG.54166.1"; gene_id "STRG.54166";
7A	StringTie	exon	734055281	734055403	1000	+	.	transcript_id "STRG.54166.1"; gene_id "STRG.54166";
7A	StringTie	exon	734055639	734056025	1000	+	.	transcript_id "STRG.54166.1"; gene_id "STRG.54166";
7A	StringTie	transcript	734054077	734056025	1000	+	.	transcript_id "STRG.54166.2"; gene_id "STRG.54166"
7A	StringTie	exon	734054077	734054348	1000	+	.	transcript_id "STRG.54166.2"; gene_id "STRG.54166";
7A	StringTie	exon	734054453	734054566	1000	+	.	transcript_id "STRG.54166.2"; gene_id "STRG.54166";
7A	StringTie	exon	734054698	734054755	1000	+	.	transcript_id "STRG.54166.2"; gene_id "STRG.54166";
7A	StringTie	exon	734054931	734054975	1000	+	.	transcript_id "STRG.54166.2"; gene_id "STRG.54166";
7A	StringTie	exon	734055099	734055179	1000	+	.	transcript_id "STRG.54166.2"; gene_id "STRG.54166";
7A	StringTie	exon	734055281	734055403	1000	+	.	transcript_id "STRG.54166.2"; gene_id "STRG.54166";
7A	StringTie	exon	734055639	734056025	1000	+	.	transcript_id "STRG.54166.2"; gene_id "STRG.54166";
7A	StringTie	transcript	734171477	734175606	1000	-	.	transcript_id "STRG.54167.3"; gene_id "STRG.54167"
7A	StringTie	exon	734171477	734171820	1000	-	.	transcript_id "STRG.54167.3"; gene_id "STRG.54167";
7A	StringTie	exon	734172103	734172348	1000	-	.	transcript_id "STRG.54167.3"; gene_id "STRG.54167";
7A	StringTie	exon	734172446	734172572	1000	-	.	transcript_id "STRG.54167.3"; gene_id "STRG.54167";
7A	StringTie	exon	734172974	734173394	1000	-	.	transcript_id "STRG.54167.3"; gene_id "STRG.54167";
7A	StringTie	exon	734173483	734173598	1000	-	.	transcript_id "STRG.54167.3"; gene_id "STRG.54167";
7A	StringTie	exon	734173877	734174103	1000	-	.	transcript_id "STRG.54167.3"; gene_id "STRG.54167";
7A	StringTie	exon	734174219	734174331	1000	-	.	transcript_id "STRG.54167.3"; gene_id "STRG.54167";
7A	StringTie	exon	734174431	734174551	1000	-	.	transcript_id "STRG.54167.3"; gene_id "STRG.54167";
7A	StringTie	exon	734174660	734174874	1000	-	.	transcript_id "STRG.54167.3"; gene_id "STRG.54167";
7A	StringTie	exon	734175020	734175203	1000	-	.	transcript_id "STRG.54167.3"; gene_id "STRG.54167";
7A	StringTie	exon	734175312	734175606	1000	-	.	transcript_id "STRG.54167.3"; gene_id "STRG.54167";
7A	StringTie	transcript	734171477	734177450	1000	-	.	transcript_id "STRG.54167.1"; gene_id "STRG.54167"
7A	StringTie	exon	734171477	734171820	1000	-	.	transcript_id "STRG.54167.1"; gene_id "STRG.54167";
7A	StringTie	exon	734172103	734172348	1000	-	.	transcript_id "STRG.54167.1"; gene_id "STRG.54167";
7A	StringTie	exon	734172446	734172572	1000	-	.	transcript_id "STRG.54167.1"; gene_id "STRG.54167";
7A	StringTie	exon	734172974	734173216	1000	-	.	transcript_id "STRG.54167.1"; gene_id "STRG.54167";
7A	StringTie	exon	734173296	734173394	1000	-	.	transcript_id "STRG.54167.1"; gene_id "STRG.54167";
7A	StringTie	exon	734173483	734173598	1000	-	.	transcript_id "STRG.54167.1"; gene_id "STRG.54167";
7A	StringTie	exon	734173877	734174103	1000	-	.	transcript_id "STRG.54167.1"; gene_id "STRG.54167";
7A	StringTie	exon	734174219	734174331	1000	-	.	transcript_id "STRG.54167.1"; gene_id "STRG.54167";
7A	StringTie	exon	734174431	734174551	1000	-	.	transcript_id "STRG.54167.1"; gene_id "STRG.54167";
7A	StringTie	exon	734174660	734174874	1000	-	.	transcript_id "STRG.54167.1"; gene_id "STRG.54167";
7A	StringTie	exon	734175020	734175203	1000	-	.	transcript_id "STRG.54167.1"; gene_id "STRG.54167";
7A	StringTie	exon	734175312	734175698	1000	-	.	transcript_id "STRG.54167.1"; gene_id "STRG.54167";
7A	StringTie	exon	734176842	734176946	1000	-	.	transcript_id "STRG.54167.1"; gene_id "STRG.54167";
7A	StringTie	exon	734177151	734177450	1000	-	.	transcript_id "STRG.54167.1"; gene_id "STRG.54167";
7A	StringTie	transcript	734171477	734177450	1000	-	.	transcript_id "STRG.54167.2"; gene_id "STRG.54167"
7A	StringTie	exon	734171477	734171820	1000	-	.	transcript_id "STRG.54167.2"; gene_id "STRG.54167";
7A	StringTie	exon	734172103	734172348	1000	-	.	transcript_id "STRG.54167.2"; gene_id "STRG.54167";
7A	StringTie	exon	734172446	734172572	1000	-	.	transcript_id "STRG.54167.2"; gene_id "STRG.54167";
7A	StringTie	exon	734172974	734173216	1000	-	.	transcript_id "STRG.54167.2"; gene_id "STRG.54167";
7A	StringTie	exon	734173296	734173394	1000	-	.	transcript_id "STRG.54167.2"; gene_id "STRG.54167";
7A	StringTie	exon	734173483	734173598	1000	-	.	transcript_id "STRG.54167.2"; gene_id "STRG.54167";
7A	StringTie	exon	734173877	734174103	1000	-	.	transcript_id "STRG.54167.2"; gene_id "STRG.54167";
7A	StringTie	exon	734174219	734174331	1000	-	.	transcript_id "STRG.54167.2"; gene_id "STRG.54167";
7A	StringTie	exon	734174431	734174551	1000	-	.	transcript_id "STRG.54167.2"; gene_id "STRG.54167";
7A	StringTie	exon	734174660	734174874	1000	-	.	transcript_id "STRG.54167.2"; gene_id "STRG.54167";
7A	StringTie	exon	734175020	734175203	1000	-	.	transcript_id "STRG.54167.2"; gene_id "STRG.54167";
7A	StringTie	exon	734175312	734175389	1000	-	.	transcript_id "STRG.54167.2"; gene_id "STRG.54167";
7A	StringTie	exon	734175607	734175698	1000	-	.	transcript_id "STRG.54167.2"; gene_id "STRG.54167";
7A	StringTie	exon	734176842	734176946	1000	-	.	transcript_id "STRG.54167.2"; gene_id "STRG.54167";
7A	StringTie	exon	734177151	734177450	1000	-	.	transcript_id "STRG.54167.2"; gene_id "STRG.54167";
7A	StringTie	transcript	734422558	734424084	1000	-	.	transcript_id "STRG.54165.1"; gene_id "STRG.54165"
7A	StringTie	exon	734422558	734423348	1000	-	.	transcript_id "STRG.54165.1"; gene_id "STRG.54165";
7A	StringTie	exon	734423582	734424084	1000	-	.	transcript_id "STRG.54165.1"; gene_id "STRG.54165";
7A	StringTie	transcript	734541460	734546277	1000	+	.	transcript_id "STRG.54168.1"; gene_id "STRG.54168"
7A	StringTie	exon	734541460	734542081	1000	+	.	transcript_id "STRG.54168.1"; gene_id "STRG.54168";
7A	StringTie	exon	734542504	734542926	1000	+	.	transcript_id "STRG.54168.1"; gene_id "STRG.54168";
7A	StringTie	exon	734543023	734543084	1000	+	.	transcript_id "STRG.54168.1"; gene_id "STRG.54168";
7A	StringTie	exon	734545874	734546277	1000	+	.	transcript_id "STRG.54168.1"; gene_id "STRG.54168";
7A	StringTie	transcript	734551508	734560278	1000	-	.	transcript_id "STRG.54169.1"; gene_id "STRG.54169"
7A	StringTie	exon	734551508	734552932	1000	-	.	transcript_id "STRG.54169.1"; gene_id "STRG.54169";
7A	StringTie	exon	734553022	734553139	1000	-	.	transcript_id "STRG.54169.1"; gene_id "STRG.54169";
7A	StringTie	exon	734553841	734554153	1000	-	.	transcript_id "STRG.54169.1"; gene_id "STRG.54169";
7A	StringTie	exon	734554251	734554319	1000	-	.	transcript_id "STRG.54169.1"; gene_id "STRG.54169";
7A	StringTie	exon	734554695	734554809	1000	-	.	transcript_id "STRG.54169.1"; gene_id "STRG.54169";
7A	StringTie	exon	734554900	734554971	1000	-	.	transcript_id "STRG.54169.1"; gene_id "STRG.54169";
7A	StringTie	exon	734555058	734555156	1000	-	.	transcript_id "STRG.54169.1"; gene_id "STRG.54169";
7A	StringTie	exon	734555576	734555647	1000	-	.	transcript_id "STRG.54169.1"; gene_id "STRG.54169";
7A	StringTie	exon	734556022	734556096	1000	-	.	transcript_id "STRG.54169.1"; gene_id "STRG.54169";
7A	StringTie	exon	734556573	734556796	1000	-	.	transcript_id "STRG.54169.1"; gene_id "STRG.54169";
7A	StringTie	exon	734556896	734557114	1000	-	.	transcript_id "STRG.54169.1"; gene_id "STRG.54169";
7A	StringTie	exon	734557837	734559106	1000	-	.	transcript_id "STRG.54169.1"; gene_id "STRG.54169";
7A	StringTie	exon	734559985	734560278	1000	-	.	transcript_id "STRG.54169.1"; gene_id "STRG.54169";
7A	StringTie	transcript	735110489	735114299	1000	-	.	transcript_id "STRG.54170.1"; gene_id "STRG.54170"
7A	StringTie	exon	735110489	735111777	1000	-	.	transcript_id "STRG.54170.1"; gene_id "STRG.54170";
7A	StringTie	exon	735111875	735112222	1000	-	.	transcript_id "STRG.54170.1"; gene_id "STRG.54170";
7A	StringTie	exon	735112402	735112463	1000	-	.	transcript_id "STRG.54170.1"; gene_id "STRG.54170";
7A	StringTie	exon	735112555	735112666	1000	-	.	transcript_id "STRG.54170.1"; gene_id "STRG.54170";
7A	StringTie	exon	735112781	735112885	1000	-	.	transcript_id "STRG.54170.1"; gene_id "STRG.54170";
7A	StringTie	exon	735113714	735114299	1000	-	.	transcript_id "STRG.54170.1"; gene_id "STRG.54170";
7A	StringTie	transcript	735399049	735407295	1000	-	.	transcript_id "STRG.54171.1"; gene_id "STRG.54171"
7A	StringTie	exon	735399049	735399401	1000	-	.	transcript_id "STRG.54171.1"; gene_id "STRG.54171";
7A	StringTie	exon	735399493	735401545	1000	-	.	transcript_id "STRG.54171.1"; gene_id "STRG.54171";
7A	StringTie	exon	735402428	735402515	1000	-	.	transcript_id "STRG.54171.1"; gene_id "STRG.54171";
7A	StringTie	exon	735402628	735402709	1000	-	.	transcript_id "STRG.54171.1"; gene_id "STRG.54171";
7A	StringTie	exon	735402808	735402910	1000	-	.	transcript_id "STRG.54171.1"; gene_id "STRG.54171";
7A	StringTie	exon	735402978	735403122	1000	-	.	transcript_id "STRG.54171.1"; gene_id "STRG.54171";
7A	StringTie	exon	735403225	735403431	1000	-	.	transcript_id "STRG.54171.1"; gene_id "STRG.54171";
7A	StringTie	exon	735403538	735407295	1000	-	.	transcript_id "STRG.54171.1"; gene_id "STRG.54171";
7A	StringTie	transcript	735478327	735481048	1000	-	.	transcript_id "STRG.54172.1"; gene_id "STRG.54172"
7A	StringTie	exon	735478327	735478949	1000	-	.	transcript_id "STRG.54172.1"; gene_id "STRG.54172";
7A	StringTie	exon	735479046	735479132	1000	-	.	transcript_id "STRG.54172.1"; gene_id "STRG.54172";
7A	StringTie	exon	735479262	735479380	1000	-	.	transcript_id "STRG.54172.1"; gene_id "STRG.54172";
7A	StringTie	exon	735479481	735479719	1000	-	.	transcript_id "STRG.54172.1"; gene_id "STRG.54172";
7A	StringTie	exon	735479799	735479855	1000	-	.	transcript_id "STRG.54172.1"; gene_id "STRG.54172";
7A	StringTie	exon	735479962	735480048	1000	-	.	transcript_id "STRG.54172.1"; gene_id "STRG.54172";
7A	StringTie	exon	735480155	735480699	1000	-	.	transcript_id "STRG.54172.1"; gene_id "STRG.54172";
7A	StringTie	exon	735480797	735481048	1000	-	.	transcript_id "STRG.54172.1"; gene_id "STRG.54172";
7A	StringTie	transcript	736371220	736373548	1000	+	.	transcript_id "STRG.54173.1"; gene_id "STRG.54173"
7A	StringTie	exon	736371220	736371356	1000	+	.	transcript_id "STRG.54173.1"; gene_id "STRG.54173";
7A	StringTie	exon	736371445	736371713	1000	+	.	transcript_id "STRG.54173.1"; gene_id "STRG.54173";
7A	StringTie	exon	736371888	736372108	1000	+	.	transcript_id "STRG.54173.1"; gene_id "STRG.54173";
7A	StringTie	exon	736372829	736373548	1000	+	.	transcript_id "STRG.54173.1"; gene_id "STRG.54173";
7A	StringTie	transcript	736497868	736500989	1000	-	.	transcript_id "STRG.54175.1"; gene_id "STRG.54175"
7A	StringTie	exon	736497868	736500363	1000	-	.	transcript_id "STRG.54175.1"; gene_id "STRG.54175";
7A	StringTie	exon	736500444	736500606	1000	-	.	transcript_id "STRG.54175.1"; gene_id "STRG.54175";
7A	StringTie	exon	736500688	736500989	1000	-	.	transcript_id "STRG.54175.1"; gene_id "STRG.54175";
7A	StringTie	transcript	736497868	736500989	1000	-	.	transcript_id "STRG.54175.2"; gene_id "STRG.54175"
7A	StringTie	exon	736497868	736499678	1000	-	.	transcript_id "STRG.54175.2"; gene_id "STRG.54175";
7A	StringTie	exon	736499762	736500363	1000	-	.	transcript_id "STRG.54175.2"; gene_id "STRG.54175";
7A	StringTie	exon	736500444	736500606	1000	-	.	transcript_id "STRG.54175.2"; gene_id "STRG.54175";
7A	StringTie	exon	736500688	736500989	1000	-	.	transcript_id "STRG.54175.2"; gene_id "STRG.54175";
7A	StringTie	transcript	736723922	736729827	1000	-	.	transcript_id "STRG.54174.1"; gene_id "STRG.54174"
7A	StringTie	exon	736723922	736724325	1000	-	.	transcript_id "STRG.54174.1"; gene_id "STRG.54174";
7A	StringTie	exon	736728218	736728301	1000	-	.	transcript_id "STRG.54174.1"; gene_id "STRG.54174";
7A	StringTie	exon	736728691	736728861	1000	-	.	transcript_id "STRG.54174.1"; gene_id "STRG.54174";
7A	StringTie	exon	736728999	736729082	1000	-	.	transcript_id "STRG.54174.1"; gene_id "STRG.54174";
7A	StringTie	exon	736729390	736729827	1000	-	.	transcript_id "STRG.54174.1"; gene_id "STRG.54174";
7A	StringTie	transcript	736723922	736729827	1000	-	.	transcript_id "STRG.54174.2"; gene_id "STRG.54174"
7A	StringTie	exon	736723922	736724325	1000	-	.	transcript_id "STRG.54174.2"; gene_id "STRG.54174";
7A	StringTie	exon	736726725	736728861	1000	-	.	transcript_id "STRG.54174.2"; gene_id "STRG.54174";
7A	StringTie	exon	736728999	736729082	1000	-	.	transcript_id "STRG.54174.2"; gene_id "STRG.54174";
7A	StringTie	exon	736729390	736729827	1000	-	.	transcript_id "STRG.54174.2"; gene_id "STRG.54174";
7A	StringTie	transcript	736730768	736733366	1000	-	.	transcript_id "STRG.54176.1"; gene_id "STRG.54176"
7A	StringTie	exon	736730768	736732745	1000	-	.	transcript_id "STRG.54176.1"; gene_id "STRG.54176";
7A	StringTie	exon	736732826	736732982	1000	-	.	transcript_id "STRG.54176.1"; gene_id "STRG.54176";
7A	StringTie	exon	736733064	736733366	1000	-	.	transcript_id "STRG.54176.1"; gene_id "STRG.54176";
7A	StringTie	transcript	737482238	737485319	1000	-	.	transcript_id "STRG.54177.1"; gene_id "STRG.54177"
7A	StringTie	exon	737482238	737482671	1000	-	.	transcript_id "STRG.54177.1"; gene_id "STRG.54177";
7A	StringTie	exon	737483047	737483900	1000	-	.	transcript_id "STRG.54177.1"; gene_id "STRG.54177";
7A	StringTie	exon	737484000	737485319	1000	-	.	transcript_id "STRG.54177.1"; gene_id "STRG.54177";
7A	StringTie	transcript	737690349	737694698	1000	-	.	transcript_id "STRG.54179.1"; gene_id "STRG.54179"
7A	StringTie	exon	737690349	737690721	1000	-	.	transcript_id "STRG.54179.1"; gene_id "STRG.54179";
7A	StringTie	exon	737690855	737690914	1000	-	.	transcript_id "STRG.54179.1"; gene_id "STRG.54179";
7A	StringTie	exon	737691013	737691305	1000	-	.	transcript_id "STRG.54179.1"; gene_id "STRG.54179";
7A	StringTie	exon	737691431	737691587	1000	-	.	transcript_id "STRG.54179.1"; gene_id "STRG.54179";
7A	StringTie	exon	737691674	737692024	1000	-	.	transcript_id "STRG.54179.1"; gene_id "STRG.54179";
7A	StringTie	exon	737692254	737692384	1000	-	.	transcript_id "STRG.54179.1"; gene_id "STRG.54179";
7A	StringTie	exon	737692583	737693084	1000	-	.	transcript_id "STRG.54179.1"; gene_id "STRG.54179";
7A	StringTie	exon	737693992	737694698	1000	-	.	transcript_id "STRG.54179.1"; gene_id "STRG.54179";
7A	StringTie	transcript	737703184	737705898	1000	+	.	transcript_id "STRG.54178.1"; gene_id "STRG.54178"
7A	StringTie	exon	737703184	737703536	1000	+	.	transcript_id "STRG.54178.1"; gene_id "STRG.54178";
7A	StringTie	exon	737704343	737705497	1000	+	.	transcript_id "STRG.54178.1"; gene_id "STRG.54178";
7A	StringTie	exon	737705668	737705898	1000	+	.	transcript_id "STRG.54178.1"; gene_id "STRG.54178";
7A	StringTie	transcript	737825556	737829829	1000	-	.	transcript_id "STRG.54180.1"; gene_id "STRG.54180"
7A	StringTie	exon	737825556	737826123	1000	-	.	transcript_id "STRG.54180.1"; gene_id "STRG.54180";
7A	StringTie	exon	737826323	737826515	1000	-	.	transcript_id "STRG.54180.1"; gene_id "STRG.54180";
7A	StringTie	exon	737827320	737827555	1000	-	.	transcript_id "STRG.54180.1"; gene_id "STRG.54180";
7A	StringTie	exon	737828208	737828380	1000	-	.	transcript_id "STRG.54180.1"; gene_id "STRG.54180";
7A	StringTie	exon	737828972	737829022	1000	-	.	transcript_id "STRG.54180.1"; gene_id "STRG.54180";
7A	StringTie	exon	737829141	737829829	1000	-	.	transcript_id "STRG.54180.1"; gene_id "STRG.54180";
7A	StringTie	transcript	737825556	737829829	1000	-	.	transcript_id "STRG.54180.3"; gene_id "STRG.54180"
7A	StringTie	exon	737825556	737826123	1000	-	.	transcript_id "STRG.54180.3"; gene_id "STRG.54180";
7A	StringTie	exon	737827320	737827555	1000	-	.	transcript_id "STRG.54180.3"; gene_id "STRG.54180";
7A	StringTie	exon	737828208	737828380	1000	-	.	transcript_id "STRG.54180.3"; gene_id "STRG.54180";
7A	StringTie	exon	737828972	737829022	1000	-	.	transcript_id "STRG.54180.3"; gene_id "STRG.54180";
7A	StringTie	exon	737829141	737829829	1000	-	.	transcript_id "STRG.54180.3"; gene_id "STRG.54180";
7A	StringTie	transcript	737825556	737830158	1000	-	.	transcript_id "STRG.54180.2"; gene_id "STRG.54180"
7A	StringTie	exon	737825556	737826123	1000	-	.	transcript_id "STRG.54180.2"; gene_id "STRG.54180";
7A	StringTie	exon	737826323	737826515	1000	-	.	transcript_id "STRG.54180.2"; gene_id "STRG.54180";
7A	StringTie	exon	737827320	737827555	1000	-	.	transcript_id "STRG.54180.2"; gene_id "STRG.54180";
7A	StringTie	exon	737828208	737828380	1000	-	.	transcript_id "STRG.54180.2"; gene_id "STRG.54180";
7A	StringTie	exon	737828972	737829022	1000	-	.	transcript_id "STRG.54180.2"; gene_id "STRG.54180";
7A	StringTie	exon	737829141	737829829	1000	-	.	transcript_id "STRG.54180.2"; gene_id "STRG.54180";
7A	StringTie	exon	737829928	737830158	1000	-	.	transcript_id "STRG.54180.2"; gene_id "STRG.54180";
7A	StringTie	transcript	739053664	739055300	1000	-	.	transcript_id "STRG.54181.1"; gene_id "STRG.54181"
7A	StringTie	exon	739053664	739053940	1000	-	.	transcript_id "STRG.54181.1"; gene_id "STRG.54181";
7A	StringTie	exon	739054036	739054059	1000	-	.	transcript_id "STRG.54181.1"; gene_id "STRG.54181";
7A	StringTie	exon	739054172	739054281	1000	-	.	transcript_id "STRG.54181.1"; gene_id "STRG.54181";
7A	StringTie	exon	739054377	739054515	1000	-	.	transcript_id "STRG.54181.1"; gene_id "STRG.54181";
7A	StringTie	exon	739054614	739054858	1000	-	.	transcript_id "STRG.54181.1"; gene_id "STRG.54181";
7A	StringTie	exon	739054979	739055300	1000	-	.	transcript_id "STRG.54181.1"; gene_id "STRG.54181";
7A	StringTie	transcript	739058648	739063020	1000	-	.	transcript_id "STRG.54182.1"; gene_id "STRG.54182"
7A	StringTie	exon	739058648	739059116	1000	-	.	transcript_id "STRG.54182.1"; gene_id "STRG.54182";
7A	StringTie	exon	739059216	739062525	1000	-	.	transcript_id "STRG.54182.1"; gene_id "STRG.54182";
7A	StringTie	exon	739062836	739063020	1000	-	.	transcript_id "STRG.54182.1"; gene_id "STRG.54182";
7A	StringTie	transcript	739084618	739095368	1000	+	.	transcript_id "STRG.54183.1"; gene_id "STRG.54183"
7A	StringTie	exon	739084618	739084817	1000	+	.	transcript_id "STRG.54183.1"; gene_id "STRG.54183";
7A	StringTie	exon	739085220	739085406	1000	+	.	transcript_id "STRG.54183.1"; gene_id "STRG.54183";
7A	StringTie	exon	739085686	739086339	1000	+	.	transcript_id "STRG.54183.1"; gene_id "STRG.54183";
7A	StringTie	exon	739086754	739087040	1000	+	.	transcript_id "STRG.54183.1"; gene_id "STRG.54183";
7A	StringTie	exon	739087785	739088072	1000	+	.	transcript_id "STRG.54183.1"; gene_id "STRG.54183";
7A	StringTie	exon	739088194	739088367	1000	+	.	transcript_id "STRG.54183.1"; gene_id "STRG.54183";
7A	StringTie	exon	739088874	739089834	1000	+	.	transcript_id "STRG.54183.1"; gene_id "STRG.54183";
7A	StringTie	exon	739089913	739090001	1000	+	.	transcript_id "STRG.54183.1"; gene_id "STRG.54183";
7A	StringTie	exon	739090421	739090525	1000	+	.	transcript_id "STRG.54183.1"; gene_id "STRG.54183";
7A	StringTie	exon	739090623	739091765	1000	+	.	transcript_id "STRG.54183.1"; gene_id "STRG.54183";
7A	StringTie	exon	739092479	739093186	1000	+	.	transcript_id "STRG.54183.1"; gene_id "STRG.54183";
7A	StringTie	exon	739093285	739093480	1000	+	.	transcript_id "STRG.54183.1"; gene_id "STRG.54183";
7A	StringTie	exon	739093603	739094463	1000	+	.	transcript_id "STRG.54183.1"; gene_id "STRG.54183";
7A	StringTie	exon	739094946	739095368	1000	+	.	transcript_id "STRG.54183.1"; gene_id "STRG.54183";
7A	StringTie	transcript	739334019	739338066	1000	-	.	transcript_id "STRG.54185.1"; gene_id "STRG.54185"
7A	StringTie	exon	739334019	739334419	1000	-	.	transcript_id "STRG.54185.1"; gene_id "STRG.54185";
7A	StringTie	exon	739334676	739334933	1000	-	.	transcript_id "STRG.54185.1"; gene_id "STRG.54185";
7A	StringTie	exon	739335088	739335150	1000	-	.	transcript_id "STRG.54185.1"; gene_id "STRG.54185";
7A	StringTie	exon	739335231	739335351	1000	-	.	transcript_id "STRG.54185.1"; gene_id "STRG.54185";
7A	StringTie	exon	739336247	739336409	1000	-	.	transcript_id "STRG.54185.1"; gene_id "STRG.54185";
7A	StringTie	exon	739336512	739336850	1000	-	.	transcript_id "STRG.54185.1"; gene_id "STRG.54185";
7A	StringTie	exon	739336928	739337051	1000	-	.	transcript_id "STRG.54185.1"; gene_id "STRG.54185";
7A	StringTie	exon	739337654	739338066	1000	-	.	transcript_id "STRG.54185.1"; gene_id "STRG.54185";
7A	StringTie	transcript	739334019	739338066	1000	-	.	transcript_id "STRG.54185.2"; gene_id "STRG.54185"
7A	StringTie	exon	739334019	739334419	1000	-	.	transcript_id "STRG.54185.2"; gene_id "STRG.54185";
7A	StringTie	exon	739334676	739334933	1000	-	.	transcript_id "STRG.54185.2"; gene_id "STRG.54185";
7A	StringTie	exon	739335088	739335150	1000	-	.	transcript_id "STRG.54185.2"; gene_id "STRG.54185";
7A	StringTie	exon	739335231	739335351	1000	-	.	transcript_id "STRG.54185.2"; gene_id "STRG.54185";
7A	StringTie	exon	739336247	739336409	1000	-	.	transcript_id "STRG.54185.2"; gene_id "STRG.54185";
7A	StringTie	exon	739336512	739336850	1000	-	.	transcript_id "STRG.54185.2"; gene_id "STRG.54185";
7A	StringTie	exon	739336928	739337051	1000	-	.	transcript_id "STRG.54185.2"; gene_id "STRG.54185";
7A	StringTie	exon	739337654	739337774	1000	-	.	transcript_id "STRG.54185.2"; gene_id "STRG.54185";
7A	StringTie	exon	739337963	739338066	1000	-	.	transcript_id "STRG.54185.2"; gene_id "STRG.54185";
7A	StringTie	transcript	739338279	739340176	1000	-	.	transcript_id "STRG.54186.1"; gene_id "STRG.54186"
7A	StringTie	exon	739338279	739339097	1000	-	.	transcript_id "STRG.54186.1"; gene_id "STRG.54186";
7A	StringTie	exon	739339410	739339553	1000	-	.	transcript_id "STRG.54186.1"; gene_id "STRG.54186";
7A	StringTie	exon	739339826	739340176	1000	-	.	transcript_id "STRG.54186.1"; gene_id "STRG.54186";
7A	StringTie	transcript	739338279	739340176	1000	-	.	transcript_id "STRG.54186.2"; gene_id "STRG.54186"
7A	StringTie	exon	739338279	739339097	1000	-	.	transcript_id "STRG.54186.2"; gene_id "STRG.54186";
7A	StringTie	exon	739339826	739340176	1000	-	.	transcript_id "STRG.54186.2"; gene_id "STRG.54186";
7A	StringTie	transcript	739342439	739344230	1000	-	.	transcript_id "STRG.54184.1"; gene_id "STRG.54184"
7A	StringTie	exon	739342439	739343189	1000	-	.	transcript_id "STRG.54184.1"; gene_id "STRG.54184";
7A	StringTie	exon	739343992	739344230	1000	-	.	transcript_id "STRG.54184.1"; gene_id "STRG.54184";
7A	StringTie	transcript	739345979	739347728	1000	-	.	transcript_id "STRG.54187.1"; gene_id "STRG.54187"
7A	StringTie	exon	739345979	739347130	1000	-	.	transcript_id "STRG.54187.1"; gene_id "STRG.54187";
7A	StringTie	exon	739347212	739347728	1000	-	.	transcript_id "STRG.54187.1"; gene_id "STRG.54187";
7A	StringTie	transcript	739542621	739545409	1000	-	.	transcript_id "STRG.54188.1"; gene_id "STRG.54188"
7A	StringTie	exon	739542621	739543559	1000	-	.	transcript_id "STRG.54188.1"; gene_id "STRG.54188";
7A	StringTie	exon	739543954	739544090	1000	-	.	transcript_id "STRG.54188.1"; gene_id "STRG.54188";
7A	StringTie	exon	739544904	739545409	1000	-	.	transcript_id "STRG.54188.1"; gene_id "STRG.54188";
7A	StringTie	transcript	739549636	739551687	1000	-	.	transcript_id "STRG.54189.1"; gene_id "STRG.54189"
7A	StringTie	exon	739549636	739551233	1000	-	.	transcript_id "STRG.54189.1"; gene_id "STRG.54189";
7A	StringTie	exon	739551423	739551687	1000	-	.	transcript_id "STRG.54189.1"; gene_id "STRG.54189";
7A	StringTie	transcript	739577266	739579933	1000	+	.	transcript_id "STRG.54190.1"; gene_id "STRG.54190"
7A	StringTie	exon	739577266	739577662	1000	+	.	transcript_id "STRG.54190.1"; gene_id "STRG.54190";
7A	StringTie	exon	739577777	739578012	1000	+	.	transcript_id "STRG.54190.1"; gene_id "STRG.54190";
7A	StringTie	exon	739578157	739578287	1000	+	.	transcript_id "STRG.54190.1"; gene_id "STRG.54190";
7A	StringTie	exon	739578533	739578665	1000	+	.	transcript_id "STRG.54190.1"; gene_id "STRG.54190";
7A	StringTie	exon	739578771	739578893	1000	+	.	transcript_id "STRG.54190.1"; gene_id "STRG.54190";
7A	StringTie	exon	739579025	739579099	1000	+	.	transcript_id "STRG.54190.1"; gene_id "STRG.54190";
7A	StringTie	exon	739579352	739579467	1000	+	.	transcript_id "STRG.54190.1"; gene_id "STRG.54190";
7A	StringTie	exon	739579590	739579933	1000	+	.	transcript_id "STRG.54190.1"; gene_id "STRG.54190";
7A	StringTie	transcript	739667771	739669106	1000	-	.	transcript_id "STRG.54191.1"; gene_id "STRG.54191"
7A	StringTie	exon	739667771	739669106	1000	-	.	transcript_id "STRG.54191.1"; gene_id "STRG.54191";
7A	StringTie	transcript	740359106	740362983	1000	+	.	transcript_id "STRG.54197.1"; gene_id "STRG.54197"
7A	StringTie	exon	740359106	740359209	1000	+	.	transcript_id "STRG.54197.1"; gene_id "STRG.54197";
7A	StringTie	exon	740360673	740361930	1000	+	.	transcript_id "STRG.54197.1"; gene_id "STRG.54197";
7A	StringTie	exon	740362279	740362983	1000	+	.	transcript_id "STRG.54197.1"; gene_id "STRG.54197";
7A	StringTie	transcript	740363060	740370180	1000	-	.	transcript_id "STRG.54198.1"; gene_id "STRG.54198"
7A	StringTie	exon	740363060	740363800	1000	-	.	transcript_id "STRG.54198.1"; gene_id "STRG.54198";
7A	StringTie	exon	740364292	740364463	1000	-	.	transcript_id "STRG.54198.1"; gene_id "STRG.54198";
7A	StringTie	exon	740364584	740364685	1000	-	.	transcript_id "STRG.54198.1"; gene_id "STRG.54198";
7A	StringTie	exon	740364860	740367538	1000	-	.	transcript_id "STRG.54198.1"; gene_id "STRG.54198";
7A	StringTie	exon	740368776	740368819	1000	-	.	transcript_id "STRG.54198.1"; gene_id "STRG.54198";
7A	StringTie	exon	740368926	740369038	1000	-	.	transcript_id "STRG.54198.1"; gene_id "STRG.54198";
7A	StringTie	exon	740369735	740369822	1000	-	.	transcript_id "STRG.54198.1"; gene_id "STRG.54198";
7A	StringTie	exon	740369986	740370180	1000	-	.	transcript_id "STRG.54198.1"; gene_id "STRG.54198";
7A	StringTie	transcript	740363060	740370180	1000	-	.	transcript_id "STRG.54198.2"; gene_id "STRG.54198"
7A	StringTie	exon	740363060	740363800	1000	-	.	transcript_id "STRG.54198.2"; gene_id "STRG.54198";
7A	StringTie	exon	740364292	740364463	1000	-	.	transcript_id "STRG.54198.2"; gene_id "STRG.54198";
7A	StringTie	exon	740364584	740364685	1000	-	.	transcript_id "STRG.54198.2"; gene_id "STRG.54198";
7A	StringTie	exon	740364860	740367538	1000	-	.	transcript_id "STRG.54198.2"; gene_id "STRG.54198";
7A	StringTie	exon	740368926	740369038	1000	-	.	transcript_id "STRG.54198.2"; gene_id "STRG.54198";
7A	StringTie	exon	740369735	740369822	1000	-	.	transcript_id "STRG.54198.2"; gene_id "STRG.54198";
7A	StringTie	exon	740369986	740370180	1000	-	.	transcript_id "STRG.54198.2"; gene_id "STRG.54198";
7A	StringTie	transcript	740363060	740370180	1000	-	.	transcript_id "STRG.54198.3"; gene_id "STRG.54198"
7A	StringTie	exon	740363060	740363800	1000	-	.	transcript_id "STRG.54198.3"; gene_id "STRG.54198";
7A	StringTie	exon	740364292	740364463	1000	-	.	transcript_id "STRG.54198.3"; gene_id "STRG.54198";
7A	StringTie	exon	740364584	740364685	1000	-	.	transcript_id "STRG.54198.3"; gene_id "STRG.54198";
7A	StringTie	exon	740364860	740367617	1000	-	.	transcript_id "STRG.54198.3"; gene_id "STRG.54198";
7A	StringTie	exon	740368776	740368819	1000	-	.	transcript_id "STRG.54198.3"; gene_id "STRG.54198";
7A	StringTie	exon	740368926	740369038	1000	-	.	transcript_id "STRG.54198.3"; gene_id "STRG.54198";
7A	StringTie	exon	740369735	740369822	1000	-	.	transcript_id "STRG.54198.3"; gene_id "STRG.54198";
7A	StringTie	exon	740369986	740370180	1000	-	.	transcript_id "STRG.54198.3"; gene_id "STRG.54198";
7A	StringTie	transcript	740363060	740370180	1000	-	.	transcript_id "STRG.54198.4"; gene_id "STRG.54198"
7A	StringTie	exon	740363060	740363800	1000	-	.	transcript_id "STRG.54198.4"; gene_id "STRG.54198";
7A	StringTie	exon	740364292	740364463	1000	-	.	transcript_id "STRG.54198.4"; gene_id "STRG.54198";
7A	StringTie	exon	740364584	740364685	1000	-	.	transcript_id "STRG.54198.4"; gene_id "STRG.54198";
7A	StringTie	exon	740364860	740367617	1000	-	.	transcript_id "STRG.54198.4"; gene_id "STRG.54198";
7A	StringTie	exon	740368776	740369038	1000	-	.	transcript_id "STRG.54198.4"; gene_id "STRG.54198";
7A	StringTie	exon	740369735	740369822	1000	-	.	transcript_id "STRG.54198.4"; gene_id "STRG.54198";
7A	StringTie	exon	740369986	740370180	1000	-	.	transcript_id "STRG.54198.4"; gene_id "STRG.54198";
7A	StringTie	transcript	740363060	740370180	1000	-	.	transcript_id "STRG.54198.5"; gene_id "STRG.54198"
7A	StringTie	exon	740363060	740363800	1000	-	.	transcript_id "STRG.54198.5"; gene_id "STRG.54198";
7A	StringTie	exon	740364292	740364463	1000	-	.	transcript_id "STRG.54198.5"; gene_id "STRG.54198";
7A	StringTie	exon	740364584	740364685	1000	-	.	transcript_id "STRG.54198.5"; gene_id "STRG.54198";
7A	StringTie	exon	740364860	740367538	1000	-	.	transcript_id "STRG.54198.5"; gene_id "STRG.54198";
7A	StringTie	exon	740368776	740369038	1000	-	.	transcript_id "STRG.54198.5"; gene_id "STRG.54198";
7A	StringTie	exon	740369735	740369822	1000	-	.	transcript_id "STRG.54198.5"; gene_id "STRG.54198";
7A	StringTie	exon	740369986	740370180	1000	-	.	transcript_id "STRG.54198.5"; gene_id "STRG.54198";
7A	StringTie	transcript	741000976	741002055	1000	+	.	transcript_id "STRG.54192.1"; gene_id "STRG.54192"
7A	StringTie	exon	741000976	741002055	1000	+	.	transcript_id "STRG.54192.1"; gene_id "STRG.54192";
7A	StringTie	transcript	741107414	741111779	1000	+	.	transcript_id "STRG.54193.1"; gene_id "STRG.54193"
7A	StringTie	exon	741107414	741110040	1000	+	.	transcript_id "STRG.54193.1"; gene_id "STRG.54193";
7A	StringTie	exon	741110123	741111779	1000	+	.	transcript_id "STRG.54193.1"; gene_id "STRG.54193";
7A	StringTie	transcript	741113069	741116513	1000	+	.	transcript_id "STRG.54194.1"; gene_id "STRG.54194"
7A	StringTie	exon	741113069	741116513	1000	+	.	transcript_id "STRG.54194.1"; gene_id "STRG.54194";
7A	StringTie	transcript	741280931	741285216	1000	+	.	transcript_id "STRG.54196.1"; gene_id "STRG.54196"
7A	StringTie	exon	741280931	741281135	1000	+	.	transcript_id "STRG.54196.1"; gene_id "STRG.54196";
7A	StringTie	exon	741281222	741281306	1000	+	.	transcript_id "STRG.54196.1"; gene_id "STRG.54196";
7A	StringTie	exon	741281404	741281480	1000	+	.	transcript_id "STRG.54196.1"; gene_id "STRG.54196";
7A	StringTie	exon	741281550	741281718	1000	+	.	transcript_id "STRG.54196.1"; gene_id "STRG.54196";
7A	StringTie	exon	741281823	741281904	1000	+	.	transcript_id "STRG.54196.1"; gene_id "STRG.54196";
7A	StringTie	exon	741281997	741282056	1000	+	.	transcript_id "STRG.54196.1"; gene_id "STRG.54196";
7A	StringTie	exon	741282206	741282258	1000	+	.	transcript_id "STRG.54196.1"; gene_id "STRG.54196";
7A	StringTie	exon	741282348	741282514	1000	+	.	transcript_id "STRG.54196.1"; gene_id "STRG.54196";
7A	StringTie	exon	741282716	741282926	1000	+	.	transcript_id "STRG.54196.1"; gene_id "STRG.54196";
7A	StringTie	exon	741283263	741283320	1000	+	.	transcript_id "STRG.54196.1"; gene_id "STRG.54196";
7A	StringTie	exon	741283439	741283495	1000	+	.	transcript_id "STRG.54196.1"; gene_id "STRG.54196";
7A	StringTie	exon	741283577	741283819	1000	+	.	transcript_id "STRG.54196.1"; gene_id "STRG.54196";
7A	StringTie	exon	741283928	741283992	1000	+	.	transcript_id "STRG.54196.1"; gene_id "STRG.54196";
7A	StringTie	exon	741284073	741284129	1000	+	.	transcript_id "STRG.54196.1"; gene_id "STRG.54196";
7A	StringTie	exon	741284225	741284318	1000	+	.	transcript_id "STRG.54196.1"; gene_id "STRG.54196";
7A	StringTie	exon	741284492	741284632	1000	+	.	transcript_id "STRG.54196.1"; gene_id "STRG.54196";
7A	StringTie	exon	741284724	741285216	1000	+	.	transcript_id "STRG.54196.1"; gene_id "STRG.54196";
7A	StringTie	transcript	741307940	741312685	1000	-	.	transcript_id "STRG.54195.1"; gene_id "STRG.54195"
7A	StringTie	exon	741307940	741308366	1000	-	.	transcript_id "STRG.54195.1"; gene_id "STRG.54195";
7A	StringTie	exon	741308454	741308521	1000	-	.	transcript_id "STRG.54195.1"; gene_id "STRG.54195";
7A	StringTie	exon	741309121	741309269	1000	-	.	transcript_id "STRG.54195.1"; gene_id "STRG.54195";
7A	StringTie	exon	741309427	741309498	1000	-	.	transcript_id "STRG.54195.1"; gene_id "STRG.54195";
7A	StringTie	exon	741309578	741309655	1000	-	.	transcript_id "STRG.54195.1"; gene_id "STRG.54195";
7A	StringTie	exon	741309761	741309826	1000	-	.	transcript_id "STRG.54195.1"; gene_id "STRG.54195";
7A	StringTie	exon	741310357	741312685	1000	-	.	transcript_id "STRG.54195.1"; gene_id "STRG.54195";
7A	StringTie	transcript	741314823	741320458	1000	-	.	transcript_id "STRG.54199.1"; gene_id "STRG.54199"
7A	StringTie	exon	741314823	741315243	1000	-	.	transcript_id "STRG.54199.1"; gene_id "STRG.54199";
7A	StringTie	exon	741315353	741315414	1000	-	.	transcript_id "STRG.54199.1"; gene_id "STRG.54199";
7A	StringTie	exon	741317043	741317168	1000	-	.	transcript_id "STRG.54199.1"; gene_id "STRG.54199";
7A	StringTie	exon	741318975	741319155	1000	-	.	transcript_id "STRG.54199.1"; gene_id "STRG.54199";
7A	StringTie	exon	741319426	741319520	1000	-	.	transcript_id "STRG.54199.1"; gene_id "STRG.54199";
7A	StringTie	exon	741319660	741319922	1000	-	.	transcript_id "STRG.54199.1"; gene_id "STRG.54199";
7A	StringTie	exon	741320053	741320178	1000	-	.	transcript_id "STRG.54199.1"; gene_id "STRG.54199";
7A	StringTie	exon	741320299	741320458	1000	-	.	transcript_id "STRG.54199.1"; gene_id "STRG.54199";
7A	StringTie	transcript	741314823	741320458	1000	-	.	transcript_id "STRG.54199.2"; gene_id "STRG.54199"
7A	StringTie	exon	741314823	741315243	1000	-	.	transcript_id "STRG.54199.2"; gene_id "STRG.54199";
7A	StringTie	exon	741315353	741315414	1000	-	.	transcript_id "STRG.54199.2"; gene_id "STRG.54199";
7A	StringTie	exon	741315562	741316031	1000	-	.	transcript_id "STRG.54199.2"; gene_id "STRG.54199";
7A	StringTie	exon	741317043	741317168	1000	-	.	transcript_id "STRG.54199.2"; gene_id "STRG.54199";
7A	StringTie	exon	741318975	741319155	1000	-	.	transcript_id "STRG.54199.2"; gene_id "STRG.54199";
7A	StringTie	exon	741319426	741319520	1000	-	.	transcript_id "STRG.54199.2"; gene_id "STRG.54199";
7A	StringTie	exon	741319660	741319922	1000	-	.	transcript_id "STRG.54199.2"; gene_id "STRG.54199";
7A	StringTie	exon	741320053	741320178	1000	-	.	transcript_id "STRG.54199.2"; gene_id "STRG.54199";
7A	StringTie	exon	741320299	741320458	1000	-	.	transcript_id "STRG.54199.2"; gene_id "STRG.54199";
7A	StringTie	transcript	741379516	741383660	1000	+	.	transcript_id "STRG.54200.1"; gene_id "STRG.54200"
7A	StringTie	exon	741379516	741379830	1000	+	.	transcript_id "STRG.54200.1"; gene_id "STRG.54200";
7A	StringTie	exon	741380185	741380343	1000	+	.	transcript_id "STRG.54200.1"; gene_id "STRG.54200";
7A	StringTie	exon	741380431	741380545	1000	+	.	transcript_id "STRG.54200.1"; gene_id "STRG.54200";
7A	StringTie	exon	741380639	741380761	1000	+	.	transcript_id "STRG.54200.1"; gene_id "STRG.54200";
7A	StringTie	exon	741380945	741381096	1000	+	.	transcript_id "STRG.54200.1"; gene_id "STRG.54200";
7A	StringTie	exon	741381192	741381374	1000	+	.	transcript_id "STRG.54200.1"; gene_id "STRG.54200";
7A	StringTie	exon	741381617	741381651	1000	+	.	transcript_id "STRG.54200.1"; gene_id "STRG.54200";
7A	StringTie	exon	741381767	741381923	1000	+	.	transcript_id "STRG.54200.1"; gene_id "STRG.54200";
7A	StringTie	exon	741382024	741382077	1000	+	.	transcript_id "STRG.54200.1"; gene_id "STRG.54200";
7A	StringTie	exon	741382172	741382264	1000	+	.	transcript_id "STRG.54200.1"; gene_id "STRG.54200";
7A	StringTie	exon	741382384	741382526	1000	+	.	transcript_id "STRG.54200.1"; gene_id "STRG.54200";
7A	StringTie	exon	741382706	741382776	1000	+	.	transcript_id "STRG.54200.1"; gene_id "STRG.54200";
7A	StringTie	exon	741382895	741382978	1000	+	.	transcript_id "STRG.54200.1"; gene_id "STRG.54200";
7A	StringTie	exon	741383117	741383660	1000	+	.	transcript_id "STRG.54200.1"; gene_id "STRG.54200";
7A	StringTie	transcript	741383898	741385634	1000	+	.	transcript_id "STRG.54203.1"; gene_id "STRG.54203"
7A	StringTie	exon	741383898	741384547	1000	+	.	transcript_id "STRG.54203.1"; gene_id "STRG.54203";
7A	StringTie	exon	741384657	741384785	1000	+	.	transcript_id "STRG.54203.1"; gene_id "STRG.54203";
7A	StringTie	exon	741385046	741385177	1000	+	.	transcript_id "STRG.54203.1"; gene_id "STRG.54203";
7A	StringTie	exon	741385279	741385634	1000	+	.	transcript_id "STRG.54203.1"; gene_id "STRG.54203";
7A	StringTie	transcript	741392006	741396558	1000	+	.	transcript_id "STRG.54204.1"; gene_id "STRG.54204"
7A	StringTie	exon	741392006	741394992	1000	+	.	transcript_id "STRG.54204.1"; gene_id "STRG.54204";
7A	StringTie	exon	741395520	741396558	1000	+	.	transcript_id "STRG.54204.1"; gene_id "STRG.54204";
7A	StringTie	transcript	741660617	741667159	1000	+	.	transcript_id "STRG.54202.1"; gene_id "STRG.54202"
7A	StringTie	exon	741660617	741660750	1000	+	.	transcript_id "STRG.54202.1"; gene_id "STRG.54202";
7A	StringTie	exon	741660851	741660954	1000	+	.	transcript_id "STRG.54202.1"; gene_id "STRG.54202";
7A	StringTie	exon	741663171	741663370	1000	+	.	transcript_id "STRG.54202.1"; gene_id "STRG.54202";
7A	StringTie	exon	741663854	741663954	1000	+	.	transcript_id "STRG.54202.1"; gene_id "STRG.54202";
7A	StringTie	exon	741664114	741664306	1000	+	.	transcript_id "STRG.54202.1"; gene_id "STRG.54202";
7A	StringTie	exon	741664410	741664571	1000	+	.	transcript_id "STRG.54202.1"; gene_id "STRG.54202";
7A	StringTie	exon	741664682	741664763	1000	+	.	transcript_id "STRG.54202.1"; gene_id "STRG.54202";
7A	StringTie	exon	741665038	741665307	1000	+	.	transcript_id "STRG.54202.1"; gene_id "STRG.54202";
7A	StringTie	exon	741665603	741665727	1000	+	.	transcript_id "STRG.54202.1"; gene_id "STRG.54202";
7A	StringTie	exon	741666726	741667159	1000	+	.	transcript_id "STRG.54202.1"; gene_id "STRG.54202";
7A	StringTie	transcript	741747610	741753994	1000	-	.	transcript_id "STRG.54201.1"; gene_id "STRG.54201"
7A	StringTie	exon	741747610	741748357	1000	-	.	transcript_id "STRG.54201.1"; gene_id "STRG.54201";
7A	StringTie	exon	741751457	741751543	1000	-	.	transcript_id "STRG.54201.1"; gene_id "STRG.54201";
7A	StringTie	exon	741751636	741751824	1000	-	.	transcript_id "STRG.54201.1"; gene_id "STRG.54201";
7A	StringTie	exon	741751919	741752050	1000	-	.	transcript_id "STRG.54201.1"; gene_id "STRG.54201";
7A	StringTie	exon	741752250	741752336	1000	-	.	transcript_id "STRG.54201.1"; gene_id "STRG.54201";
7A	StringTie	exon	741752438	741752902	1000	-	.	transcript_id "STRG.54201.1"; gene_id "STRG.54201";
7A	StringTie	exon	741752980	741753059	1000	-	.	transcript_id "STRG.54201.1"; gene_id "STRG.54201";
7A	StringTie	exon	741753515	741753994	1000	-	.	transcript_id "STRG.54201.1"; gene_id "STRG.54201";
7A	StringTie	transcript	741914469	741934723	1000	-	.	transcript_id "STRG.54207.1"; gene_id "STRG.54207"
7A	StringTie	exon	741914469	741915911	1000	-	.	transcript_id "STRG.54207.1"; gene_id "STRG.54207";
7A	StringTie	exon	741915963	741916810	1000	-	.	transcript_id "STRG.54207.1"; gene_id "STRG.54207";
7A	StringTie	exon	741930369	741934723	1000	-	.	transcript_id "STRG.54207.1"; gene_id "STRG.54207";
7A	StringTie	transcript	741916346	741934723	1000	-	.	transcript_id "STRG.54207.2"; gene_id "STRG.54207"
7A	StringTie	exon	741916346	741916810	1000	-	.	transcript_id "STRG.54207.2"; gene_id "STRG.54207";
7A	StringTie	exon	741930369	741934723	1000	-	.	transcript_id "STRG.54207.2"; gene_id "STRG.54207";
7A	StringTie	transcript	741916346	741934723	1000	-	.	transcript_id "STRG.54207.3"; gene_id "STRG.54207"
7A	StringTie	exon	741916346	741916418	1000	-	.	transcript_id "STRG.54207.3"; gene_id "STRG.54207";
7A	StringTie	exon	741916503	741916810	1000	-	.	transcript_id "STRG.54207.3"; gene_id "STRG.54207";
7A	StringTie	exon	741930369	741934723	1000	-	.	transcript_id "STRG.54207.3"; gene_id "STRG.54207";
7A	StringTie	transcript	742247889	742253270	1000	-	.	transcript_id "STRG.54206.1"; gene_id "STRG.54206"
7A	StringTie	exon	742247889	742248510	1000	-	.	transcript_id "STRG.54206.1"; gene_id "STRG.54206";
7A	StringTie	exon	742249976	742252164	1000	-	.	transcript_id "STRG.54206.1"; gene_id "STRG.54206";
7A	StringTie	exon	742252282	742253270	1000	-	.	transcript_id "STRG.54206.1"; gene_id "STRG.54206";
7A	StringTie	transcript	742249551	742253270	1000	-	.	transcript_id "STRG.54206.2"; gene_id "STRG.54206"
7A	StringTie	exon	742249551	742252164	1000	-	.	transcript_id "STRG.54206.2"; gene_id "STRG.54206";
7A	StringTie	exon	742252282	742253270	1000	-	.	transcript_id "STRG.54206.2"; gene_id "STRG.54206";
7A	StringTie	transcript	742249551	742253270	1000	-	.	transcript_id "STRG.54206.3"; gene_id "STRG.54206"
7A	StringTie	exon	742249551	742249786	1000	-	.	transcript_id "STRG.54206.3"; gene_id "STRG.54206";
7A	StringTie	exon	742249976	742252164	1000	-	.	transcript_id "STRG.54206.3"; gene_id "STRG.54206";
7A	StringTie	exon	742252282	742253270	1000	-	.	transcript_id "STRG.54206.3"; gene_id "STRG.54206";
7A	StringTie	transcript	742286849	742291146	1000	+	.	transcript_id "STRG.54208.1"; gene_id "STRG.54208"
7A	StringTie	exon	742286849	742287717	1000	+	.	transcript_id "STRG.54208.1"; gene_id "STRG.54208";
7A	StringTie	exon	742287995	742291146	1000	+	.	transcript_id "STRG.54208.1"; gene_id "STRG.54208";
7A	StringTie	transcript	742368694	742370211	1000	-	.	transcript_id "STRG.54205.1"; gene_id "STRG.54205"
7A	StringTie	exon	742368694	742369513	1000	-	.	transcript_id "STRG.54205.1"; gene_id "STRG.54205";
7A	StringTie	exon	742369646	742370211	1000	-	.	transcript_id "STRG.54205.1"; gene_id "STRG.54205";
7A	StringTie	transcript	742378474	742384489	1000	+	.	transcript_id "STRG.54209.1"; gene_id "STRG.54209"
7A	StringTie	exon	742378474	742378886	1000	+	.	transcript_id "STRG.54209.1"; gene_id "STRG.54209";
7A	StringTie	exon	742378994	742379104	1000	+	.	transcript_id "STRG.54209.1"; gene_id "STRG.54209";
7A	StringTie	exon	742379230	742379316	1000	+	.	transcript_id "STRG.54209.1"; gene_id "STRG.54209";
7A	StringTie	exon	742379415	742379662	1000	+	.	transcript_id "STRG.54209.1"; gene_id "STRG.54209";
7A	StringTie	exon	742379852	742379927	1000	+	.	transcript_id "STRG.54209.1"; gene_id "STRG.54209";
7A	StringTie	exon	742379995	742380165	1000	+	.	transcript_id "STRG.54209.1"; gene_id "STRG.54209";
7A	StringTie	exon	742380352	742380397	1000	+	.	transcript_id "STRG.54209.1"; gene_id "STRG.54209";
7A	StringTie	exon	742380480	742380542	1000	+	.	transcript_id "STRG.54209.1"; gene_id "STRG.54209";
7A	StringTie	exon	742382049	742382080	1000	+	.	transcript_id "STRG.54209.1"; gene_id "STRG.54209";
7A	StringTie	exon	742382243	742382287	1000	+	.	transcript_id "STRG.54209.1"; gene_id "STRG.54209";
7A	StringTie	exon	742382505	742382577	1000	+	.	transcript_id "STRG.54209.1"; gene_id "STRG.54209";
7A	StringTie	exon	742383677	742383708	1000	+	.	transcript_id "STRG.54209.1"; gene_id "STRG.54209";
7A	StringTie	exon	742383803	742383835	1000	+	.	transcript_id "STRG.54209.1"; gene_id "STRG.54209";
7A	StringTie	exon	742384032	742384489	1000	+	.	transcript_id "STRG.54209.1"; gene_id "STRG.54209";
7A	StringTie	transcript	742584242	742587873	1000	+	.	transcript_id "STRG.54210.1"; gene_id "STRG.54210"
7A	StringTie	exon	742584242	742584560	1000	+	.	transcript_id "STRG.54210.1"; gene_id "STRG.54210";
7A	StringTie	exon	742585106	742585195	1000	+	.	transcript_id "STRG.54210.1"; gene_id "STRG.54210";
7A	StringTie	exon	742585478	742586233	1000	+	.	transcript_id "STRG.54210.1"; gene_id "STRG.54210";
7A	StringTie	exon	742586327	742586432	1000	+	.	transcript_id "STRG.54210.1"; gene_id "STRG.54210";
7A	StringTie	exon	742586699	742586895	1000	+	.	transcript_id "STRG.54210.1"; gene_id "STRG.54210";
7A	StringTie	exon	742587378	742587873	1000	+	.	transcript_id "STRG.54210.1"; gene_id "STRG.54210";
7A	StringTie	transcript	742702399	742708252	1000	+	.	transcript_id "STRG.54212.1"; gene_id "STRG.54212"
7A	StringTie	exon	742702399	742702539	1000	+	.	transcript_id "STRG.54212.1"; gene_id "STRG.54212";
7A	StringTie	exon	742702638	742702867	1000	+	.	transcript_id "STRG.54212.1"; gene_id "STRG.54212";
7A	StringTie	exon	742703400	742703622	1000	+	.	transcript_id "STRG.54212.1"; gene_id "STRG.54212";
7A	StringTie	exon	742703725	742704075	1000	+	.	transcript_id "STRG.54212.1"; gene_id "STRG.54212";
7A	StringTie	exon	742704190	742704291	1000	+	.	transcript_id "STRG.54212.1"; gene_id "STRG.54212";
7A	StringTie	exon	742704538	742704880	1000	+	.	transcript_id "STRG.54212.1"; gene_id "STRG.54212";
7A	StringTie	exon	742704969	742708252	1000	+	.	transcript_id "STRG.54212.1"; gene_id "STRG.54212";
7A	StringTie	transcript	742708171	742712569	1000	-	.	transcript_id "STRG.54213.1"; gene_id "STRG.54213"
7A	StringTie	exon	742708171	742709086	1000	-	.	transcript_id "STRG.54213.1"; gene_id "STRG.54213";
7A	StringTie	exon	742709159	742710192	1000	-	.	transcript_id "STRG.54213.1"; gene_id "STRG.54213";
7A	StringTie	exon	742710311	742712093	1000	-	.	transcript_id "STRG.54213.1"; gene_id "STRG.54213";
7A	StringTie	exon	742712195	742712569	1000	-	.	transcript_id "STRG.54213.1"; gene_id "STRG.54213";
7A	StringTie	transcript	742708171	742712569	1000	-	.	transcript_id "STRG.54213.2"; gene_id "STRG.54213"
7A	StringTie	exon	742708171	742710192	1000	-	.	transcript_id "STRG.54213.2"; gene_id "STRG.54213";
7A	StringTie	exon	742710311	742712093	1000	-	.	transcript_id "STRG.54213.2"; gene_id "STRG.54213";
7A	StringTie	exon	742712195	742712569	1000	-	.	transcript_id "STRG.54213.2"; gene_id "STRG.54213";
7A	StringTie	transcript	742720051	742720893	1000	+	.	transcript_id "STRG.54211.1"; gene_id "STRG.54211"
7A	StringTie	exon	742720051	742720321	1000	+	.	transcript_id "STRG.54211.1"; gene_id "STRG.54211";
7A	StringTie	exon	742720426	742720893	1000	+	.	transcript_id "STRG.54211.1"; gene_id "STRG.54211";
7A	StringTie	transcript	742721323	742725775	1000	-	.	transcript_id "STRG.54214.1"; gene_id "STRG.54214"
7A	StringTie	exon	742721323	742721859	1000	-	.	transcript_id "STRG.54214.1"; gene_id "STRG.54214";
7A	StringTie	exon	742722281	742723314	1000	-	.	transcript_id "STRG.54214.1"; gene_id "STRG.54214";
7A	StringTie	exon	742723433	742725215	1000	-	.	transcript_id "STRG.54214.1"; gene_id "STRG.54214";
7A	StringTie	exon	742725317	742725775	1000	-	.	transcript_id "STRG.54214.1"; gene_id "STRG.54214";
7A	StringTie	transcript	742721323	742725775	1000	-	.	transcript_id "STRG.54214.2"; gene_id "STRG.54214"
7A	StringTie	exon	742721323	742721859	1000	-	.	transcript_id "STRG.54214.2"; gene_id "STRG.54214";
7A	StringTie	exon	742723433	742725215	1000	-	.	transcript_id "STRG.54214.2"; gene_id "STRG.54214";
7A	StringTie	exon	742725317	742725775	1000	-	.	transcript_id "STRG.54214.2"; gene_id "STRG.54214";
7A	StringTie	transcript	743127147	743133704	1000	-	.	transcript_id "STRG.54217.1"; gene_id "STRG.54217"
7A	StringTie	exon	743127147	743127638	1000	-	.	transcript_id "STRG.54217.1"; gene_id "STRG.54217";
7A	StringTie	exon	743127775	743127898	1000	-	.	transcript_id "STRG.54217.1"; gene_id "STRG.54217";
7A	StringTie	exon	743127988	743128036	1000	-	.	transcript_id "STRG.54217.1"; gene_id "STRG.54217";
7A	StringTie	exon	743128144	743128209	1000	-	.	transcript_id "STRG.54217.1"; gene_id "STRG.54217";
7A	StringTie	exon	743128553	743128918	1000	-	.	transcript_id "STRG.54217.1"; gene_id "STRG.54217";
7A	StringTie	exon	743129305	743129463	1000	-	.	transcript_id "STRG.54217.1"; gene_id "STRG.54217";
7A	StringTie	exon	743130004	743130295	1000	-	.	transcript_id "STRG.54217.1"; gene_id "STRG.54217";
7A	StringTie	exon	743131115	743131461	1000	-	.	transcript_id "STRG.54217.1"; gene_id "STRG.54217";
7A	StringTie	exon	743131813	743132007	1000	-	.	transcript_id "STRG.54217.1"; gene_id "STRG.54217";
7A	StringTie	exon	743132100	743132380	1000	-	.	transcript_id "STRG.54217.1"; gene_id "STRG.54217";
7A	StringTie	exon	743133317	743133704	1000	-	.	transcript_id "STRG.54217.1"; gene_id "STRG.54217";
7A	StringTie	transcript	743136142	743138562	1000	+	.	transcript_id "STRG.54216.1"; gene_id "STRG.54216"
7A	StringTie	exon	743136142	743136405	1000	+	.	transcript_id "STRG.54216.1"; gene_id "STRG.54216";
7A	StringTie	exon	743137023	743137154	1000	+	.	transcript_id "STRG.54216.1"; gene_id "STRG.54216";
7A	StringTie	exon	743137780	743137912	1000	+	.	transcript_id "STRG.54216.1"; gene_id "STRG.54216";
7A	StringTie	exon	743138004	743138118	1000	+	.	transcript_id "STRG.54216.1"; gene_id "STRG.54216";
7A	StringTie	exon	743138221	743138562	1000	+	.	transcript_id "STRG.54216.1"; gene_id "STRG.54216";
7A	StringTie	transcript	743488895	743491443	1000	+	.	transcript_id "STRG.54215.1"; gene_id "STRG.54215"
7A	StringTie	exon	743488895	743489173	1000	+	.	transcript_id "STRG.54215.1"; gene_id "STRG.54215";
7A	StringTie	exon	743490399	743491443	1000	+	.	transcript_id "STRG.54215.1"; gene_id "STRG.54215";
7A	StringTie	transcript	743524673	743528440	1000	+	.	transcript_id "STRG.54218.1"; gene_id "STRG.54218"
7A	StringTie	exon	743524673	743526036	1000	+	.	transcript_id "STRG.54218.1"; gene_id "STRG.54218";
7A	StringTie	exon	743527587	743528440	1000	+	.	transcript_id "STRG.54218.1"; gene_id "STRG.54218";
7A	StringTie	transcript	743561721	743566186	1000	-	.	transcript_id "STRG.54220.1"; gene_id "STRG.54220"
7A	StringTie	exon	743561721	743562185	1000	-	.	transcript_id "STRG.54220.1"; gene_id "STRG.54220";
7A	StringTie	exon	743562283	743562315	1000	-	.	transcript_id "STRG.54220.1"; gene_id "STRG.54220";
7A	StringTie	exon	743562601	743562693	1000	-	.	transcript_id "STRG.54220.1"; gene_id "STRG.54220";
7A	StringTie	exon	743563171	743563224	1000	-	.	transcript_id "STRG.54220.1"; gene_id "STRG.54220";
7A	StringTie	exon	743563344	743563410	1000	-	.	transcript_id "STRG.54220.1"; gene_id "STRG.54220";
7A	StringTie	exon	743563800	743563865	1000	-	.	transcript_id "STRG.54220.1"; gene_id "STRG.54220";
7A	StringTie	exon	743563971	743564090	1000	-	.	transcript_id "STRG.54220.1"; gene_id "STRG.54220";
7A	StringTie	exon	743564434	743564535	1000	-	.	transcript_id "STRG.54220.1"; gene_id "STRG.54220";
7A	StringTie	exon	743564623	743564741	1000	-	.	transcript_id "STRG.54220.1"; gene_id "STRG.54220";
7A	StringTie	exon	743564861	743564944	1000	-	.	transcript_id "STRG.54220.1"; gene_id "STRG.54220";
7A	StringTie	exon	743565581	743565760	1000	-	.	transcript_id "STRG.54220.1"; gene_id "STRG.54220";
7A	StringTie	exon	743565870	743566186	1000	-	.	transcript_id "STRG.54220.1"; gene_id "STRG.54220";
7A	StringTie	transcript	743567943	743572763	1000	-	.	transcript_id "STRG.54219.1"; gene_id "STRG.54219"
7A	StringTie	exon	743567943	743567985	1000	-	.	transcript_id "STRG.54219.1"; gene_id "STRG.54219";
7A	StringTie	exon	743568347	743568835	1000	-	.	transcript_id "STRG.54219.1"; gene_id "STRG.54219";
7A	StringTie	exon	743568958	743569091	1000	-	.	transcript_id "STRG.54219.1"; gene_id "STRG.54219";
7A	StringTie	exon	743569301	743569366	1000	-	.	transcript_id "STRG.54219.1"; gene_id "STRG.54219";
7A	StringTie	exon	743569454	743569555	1000	-	.	transcript_id "STRG.54219.1"; gene_id "STRG.54219";
7A	StringTie	exon	743569646	743569732	1000	-	.	transcript_id "STRG.54219.1"; gene_id "STRG.54219";
7A	StringTie	exon	743570129	743570221	1000	-	.	transcript_id "STRG.54219.1"; gene_id "STRG.54219";
7A	StringTie	exon	743570472	743571786	1000	-	.	transcript_id "STRG.54219.1"; gene_id "STRG.54219";
7A	StringTie	exon	743571964	743572158	1000	-	.	transcript_id "STRG.54219.1"; gene_id "STRG.54219";
7A	StringTie	exon	743572323	743572763	1000	-	.	transcript_id "STRG.54219.1"; gene_id "STRG.54219";
7A	StringTie	transcript	743628598	743629794	1000	+	.	transcript_id "STRG.54221.1"; gene_id "STRG.54221"
7A	StringTie	exon	743628598	743628752	1000	+	.	transcript_id "STRG.54221.1"; gene_id "STRG.54221";
7A	StringTie	exon	743628862	743629794	1000	+	.	transcript_id "STRG.54221.1"; gene_id "STRG.54221";
7A	StringTie	transcript	743631082	743634728	1000	+	.	transcript_id "STRG.54222.1"; gene_id "STRG.54222"
7A	StringTie	exon	743631082	743631444	1000	+	.	transcript_id "STRG.54222.1"; gene_id "STRG.54222";
7A	StringTie	exon	743631569	743633047	1000	+	.	transcript_id "STRG.54222.1"; gene_id "STRG.54222";
7A	StringTie	exon	743633357	743633447	1000	+	.	transcript_id "STRG.54222.1"; gene_id "STRG.54222";
7A	StringTie	exon	743633577	743634728	1000	+	.	transcript_id "STRG.54222.1"; gene_id "STRG.54222";
7A	StringTie	transcript	744336323	744349336	1000	+	.	transcript_id "STRG.54224.1"; gene_id "STRG.54224"
7A	StringTie	exon	744336323	744336445	1000	+	.	transcript_id "STRG.54224.1"; gene_id "STRG.54224";
7A	StringTie	exon	744336551	744336608	1000	+	.	transcript_id "STRG.54224.1"; gene_id "STRG.54224";
7A	StringTie	exon	744336690	744336826	1000	+	.	transcript_id "STRG.54224.1"; gene_id "STRG.54224";
7A	StringTie	exon	744337207	744337365	1000	+	.	transcript_id "STRG.54224.1"; gene_id "STRG.54224";
7A	StringTie	exon	744337462	744337545	1000	+	.	transcript_id "STRG.54224.1"; gene_id "STRG.54224";
7A	StringTie	exon	744337772	744337939	1000	+	.	transcript_id "STRG.54224.1"; gene_id "STRG.54224";
7A	StringTie	exon	744338226	744338378	1000	+	.	transcript_id "STRG.54224.1"; gene_id "STRG.54224";
7A	StringTie	exon	744338472	744338663	1000	+	.	transcript_id "STRG.54224.1"; gene_id "STRG.54224";
7A	StringTie	exon	744338748	744338813	1000	+	.	transcript_id "STRG.54224.1"; gene_id "STRG.54224";
7A	StringTie	exon	744338933	744339028	1000	+	.	transcript_id "STRG.54224.1"; gene_id "STRG.54224";
7A	StringTie	exon	744339164	744339250	1000	+	.	transcript_id "STRG.54224.1"; gene_id "STRG.54224";
7A	StringTie	exon	744339373	744339489	1000	+	.	transcript_id "STRG.54224.1"; gene_id "STRG.54224";
7A	StringTie	exon	744339582	744339789	1000	+	.	transcript_id "STRG.54224.1"; gene_id "STRG.54224";
7A	StringTie	exon	744339876	744339940	1000	+	.	transcript_id "STRG.54224.1"; gene_id "STRG.54224";
7A	StringTie	exon	744340512	744340570	1000	+	.	transcript_id "STRG.54224.1"; gene_id "STRG.54224";
7A	StringTie	exon	744340654	744340785	1000	+	.	transcript_id "STRG.54224.1"; gene_id "STRG.54224";
7A	StringTie	exon	744340860	744341016	1000	+	.	transcript_id "STRG.54224.1"; gene_id "STRG.54224";
7A	StringTie	exon	744341106	744341435	1000	+	.	transcript_id "STRG.54224.1"; gene_id "STRG.54224";
7A	StringTie	exon	744342444	744342626	1000	+	.	transcript_id "STRG.54224.1"; gene_id "STRG.54224";
7A	StringTie	exon	744342721	744342782	1000	+	.	transcript_id "STRG.54224.1"; gene_id "STRG.54224";
7A	StringTie	exon	744345083	744345158	1000	+	.	transcript_id "STRG.54224.1"; gene_id "STRG.54224";
7A	StringTie	exon	744345459	744345608	1000	+	.	transcript_id "STRG.54224.1"; gene_id "STRG.54224";
7A	StringTie	exon	744345699	744345826	1000	+	.	transcript_id "STRG.54224.1"; gene_id "STRG.54224";
7A	StringTie	exon	744346474	744346594	1000	+	.	transcript_id "STRG.54224.1"; gene_id "STRG.54224";
7A	StringTie	exon	744346667	744346740	1000	+	.	transcript_id "STRG.54224.1"; gene_id "STRG.54224";
7A	StringTie	exon	744346819	744346963	1000	+	.	transcript_id "STRG.54224.1"; gene_id "STRG.54224";
7A	StringTie	exon	744347102	744347251	1000	+	.	transcript_id "STRG.54224.1"; gene_id "STRG.54224";
7A	StringTie	exon	744347810	744347905	1000	+	.	transcript_id "STRG.54224.1"; gene_id "STRG.54224";
7A	StringTie	exon	744347992	744348087	1000	+	.	transcript_id "STRG.54224.1"; gene_id "STRG.54224";
7A	StringTie	exon	744348166	744348377	1000	+	.	transcript_id "STRG.54224.1"; gene_id "STRG.54224";
7A	StringTie	exon	744348703	744349336	1000	+	.	transcript_id "STRG.54224.1"; gene_id "STRG.54224";
7A	StringTie	transcript	744341106	744349336	1000	+	.	transcript_id "STRG.54224.2"; gene_id "STRG.54224"
7A	StringTie	exon	744341106	744341435	1000	+	.	transcript_id "STRG.54224.2"; gene_id "STRG.54224";
7A	StringTie	exon	744342444	744342626	1000	+	.	transcript_id "STRG.54224.2"; gene_id "STRG.54224";
7A	StringTie	exon	744342721	744342782	1000	+	.	transcript_id "STRG.54224.2"; gene_id "STRG.54224";
7A	StringTie	exon	744345083	744345158	1000	+	.	transcript_id "STRG.54224.2"; gene_id "STRG.54224";
7A	StringTie	exon	744345459	744345608	1000	+	.	transcript_id "STRG.54224.2"; gene_id "STRG.54224";
7A	StringTie	exon	744345699	744345826	1000	+	.	transcript_id "STRG.54224.2"; gene_id "STRG.54224";
7A	StringTie	exon	744346474	744346594	1000	+	.	transcript_id "STRG.54224.2"; gene_id "STRG.54224";
7A	StringTie	exon	744346667	744346740	1000	+	.	transcript_id "STRG.54224.2"; gene_id "STRG.54224";
7A	StringTie	exon	744346819	744346963	1000	+	.	transcript_id "STRG.54224.2"; gene_id "STRG.54224";
7A	StringTie	exon	744347102	744347251	1000	+	.	transcript_id "STRG.54224.2"; gene_id "STRG.54224";
7A	StringTie	exon	744347810	744347905	1000	+	.	transcript_id "STRG.54224.2"; gene_id "STRG.54224";
7A	StringTie	exon	744347992	744348087	1000	+	.	transcript_id "STRG.54224.2"; gene_id "STRG.54224";
7A	StringTie	exon	744348166	744348377	1000	+	.	transcript_id "STRG.54224.2"; gene_id "STRG.54224";
7A	StringTie	exon	744348703	744349336	1000	+	.	transcript_id "STRG.54224.2"; gene_id "STRG.54224";
7A	StringTie	transcript	744738424	744740842	1000	+	.	transcript_id "STRG.54223.1"; gene_id "STRG.54223"
7A	StringTie	exon	744738424	744740842	1000	+	.	transcript_id "STRG.54223.1"; gene_id "STRG.54223";
7B	StringTie	transcript	1442	5377	1000	-	.	transcript_id "STRG.54225.1"; gene_id "STRG.54225"
7B	StringTie	exon	1442	1937	1000	-	.	transcript_id "STRG.54225.1"; gene_id "STRG.54225";
7B	StringTie	exon	2084	2235	1000	-	.	transcript_id "STRG.54225.1"; gene_id "STRG.54225";
7B	StringTie	exon	2774	2899	1000	-	.	transcript_id "STRG.54225.1"; gene_id "STRG.54225";
7B	StringTie	exon	2968	3111	1000	-	.	transcript_id "STRG.54225.1"; gene_id "STRG.54225";
7B	StringTie	exon	5098	5377	1000	-	.	transcript_id "STRG.54225.1"; gene_id "STRG.54225";
7B	StringTie	transcript	25104	33838	1000	+	.	transcript_id "STRG.54226.1"; gene_id "STRG.54226"
7B	StringTie	exon	25104	25319	1000	+	.	transcript_id "STRG.54226.1"; gene_id "STRG.54226";
7B	StringTie	exon	25406	25474	1000	+	.	transcript_id "STRG.54226.1"; gene_id "STRG.54226";
7B	StringTie	exon	25590	25703	1000	+	.	transcript_id "STRG.54226.1"; gene_id "STRG.54226";
7B	StringTie	exon	26465	26593	1000	+	.	transcript_id "STRG.54226.1"; gene_id "STRG.54226";
7B	StringTie	exon	26787	26855	1000	+	.	transcript_id "STRG.54226.1"; gene_id "STRG.54226";
7B	StringTie	exon	27677	27823	1000	+	.	transcript_id "STRG.54226.1"; gene_id "STRG.54226";
7B	StringTie	exon	27978	28014	1000	+	.	transcript_id "STRG.54226.1"; gene_id "STRG.54226";
7B	StringTie	exon	28805	28887	1000	+	.	transcript_id "STRG.54226.1"; gene_id "STRG.54226";
7B	StringTie	exon	29094	29168	1000	+	.	transcript_id "STRG.54226.1"; gene_id "STRG.54226";
7B	StringTie	exon	29591	29665	1000	+	.	transcript_id "STRG.54226.1"; gene_id "STRG.54226";
7B	StringTie	exon	29908	29994	1000	+	.	transcript_id "STRG.54226.1"; gene_id "STRG.54226";
7B	StringTie	exon	30088	30203	1000	+	.	transcript_id "STRG.54226.1"; gene_id "STRG.54226";
7B	StringTie	exon	33246	33298	1000	+	.	transcript_id "STRG.54226.1"; gene_id "STRG.54226";
7B	StringTie	exon	33381	33838	1000	+	.	transcript_id "STRG.54226.1"; gene_id "STRG.54226";
7B	StringTie	transcript	227761	232518	1000	+	.	transcript_id "STRG.54227.1"; gene_id "STRG.54227"
7B	StringTie	exon	227761	228060	1000	+	.	transcript_id "STRG.54227.1"; gene_id "STRG.54227";
7B	StringTie	exon	228539	228585	1000	+	.	transcript_id "STRG.54227.1"; gene_id "STRG.54227";
7B	StringTie	exon	228679	228718	1000	+	.	transcript_id "STRG.54227.1"; gene_id "STRG.54227";
7B	StringTie	exon	228816	229065	1000	+	.	transcript_id "STRG.54227.1"; gene_id "STRG.54227";
7B	StringTie	exon	229530	229688	1000	+	.	transcript_id "STRG.54227.1"; gene_id "STRG.54227";
7B	StringTie	exon	229837	229890	1000	+	.	transcript_id "STRG.54227.1"; gene_id "STRG.54227";
7B	StringTie	exon	230135	230203	1000	+	.	transcript_id "STRG.54227.1"; gene_id "STRG.54227";
7B	StringTie	exon	230293	230422	1000	+	.	transcript_id "STRG.54227.1"; gene_id "STRG.54227";
7B	StringTie	exon	230971	231011	1000	+	.	transcript_id "STRG.54227.1"; gene_id "STRG.54227";
7B	StringTie	exon	231126	231347	1000	+	.	transcript_id "STRG.54227.1"; gene_id "STRG.54227";
7B	StringTie	exon	231469	231514	1000	+	.	transcript_id "STRG.54227.1"; gene_id "STRG.54227";
7B	StringTie	exon	231595	231745	1000	+	.	transcript_id "STRG.54227.1"; gene_id "STRG.54227";
7B	StringTie	exon	231841	232518	1000	+	.	transcript_id "STRG.54227.1"; gene_id "STRG.54227";
7B	StringTie	transcript	234461	243313	1000	-	.	transcript_id "STRG.54229.1"; gene_id "STRG.54229"
7B	StringTie	exon	234461	235109	1000	-	.	transcript_id "STRG.54229.1"; gene_id "STRG.54229";
7B	StringTie	exon	236319	236391	1000	-	.	transcript_id "STRG.54229.1"; gene_id "STRG.54229";
7B	StringTie	exon	236509	236591	1000	-	.	transcript_id "STRG.54229.1"; gene_id "STRG.54229";
7B	StringTie	exon	236990	237028	1000	-	.	transcript_id "STRG.54229.1"; gene_id "STRG.54229";
7B	StringTie	exon	237268	237345	1000	-	.	transcript_id "STRG.54229.1"; gene_id "STRG.54229";
7B	StringTie	exon	237915	238070	1000	-	.	transcript_id "STRG.54229.1"; gene_id "STRG.54229";
7B	StringTie	exon	239015	239080	1000	-	.	transcript_id "STRG.54229.1"; gene_id "STRG.54229";
7B	StringTie	exon	239563	239643	1000	-	.	transcript_id "STRG.54229.1"; gene_id "STRG.54229";
7B	StringTie	exon	239736	239798	1000	-	.	transcript_id "STRG.54229.1"; gene_id "STRG.54229";
7B	StringTie	exon	240142	240249	1000	-	.	transcript_id "STRG.54229.1"; gene_id "STRG.54229";
7B	StringTie	exon	240474	240557	1000	-	.	transcript_id "STRG.54229.1"; gene_id "STRG.54229";
7B	StringTie	exon	240716	240787	1000	-	.	transcript_id "STRG.54229.1"; gene_id "STRG.54229";
7B	StringTie	exon	240994	241052	1000	-	.	transcript_id "STRG.54229.1"; gene_id "STRG.54229";
7B	StringTie	exon	242357	242412	1000	-	.	transcript_id "STRG.54229.1"; gene_id "STRG.54229";
7B	StringTie	exon	242637	243313	1000	-	.	transcript_id "STRG.54229.1"; gene_id "STRG.54229";
7B	StringTie	transcript	396788	400680	1000	+	.	transcript_id "STRG.54228.1"; gene_id "STRG.54228"
7B	StringTie	exon	396788	396852	1000	+	.	transcript_id "STRG.54228.1"; gene_id "STRG.54228";
7B	StringTie	exon	397625	397703	1000	+	.	transcript_id "STRG.54228.1"; gene_id "STRG.54228";
7B	StringTie	exon	397814	397924	1000	+	.	transcript_id "STRG.54228.1"; gene_id "STRG.54228";
7B	StringTie	exon	398415	398493	1000	+	.	transcript_id "STRG.54228.1"; gene_id "STRG.54228";
7B	StringTie	exon	398657	398702	1000	+	.	transcript_id "STRG.54228.1"; gene_id "STRG.54228";
7B	StringTie	exon	399291	399385	1000	+	.	transcript_id "STRG.54228.1"; gene_id "STRG.54228";
7B	StringTie	exon	399471	399540	1000	+	.	transcript_id "STRG.54228.1"; gene_id "STRG.54228";
7B	StringTie	exon	400011	400093	1000	+	.	transcript_id "STRG.54228.1"; gene_id "STRG.54228";
7B	StringTie	exon	400285	400680	1000	+	.	transcript_id "STRG.54228.1"; gene_id "STRG.54228";
7B	StringTie	transcript	436675	438600	1000	-	.	transcript_id "STRG.54230.1"; gene_id "STRG.54230"
7B	StringTie	exon	436675	438600	1000	-	.	transcript_id "STRG.54230.1"; gene_id "STRG.54230";
7B	StringTie	transcript	1264089	1265782	1000	-	.	transcript_id "STRG.54231.1"; gene_id "STRG.54231"
7B	StringTie	exon	1264089	1265415	1000	-	.	transcript_id "STRG.54231.1"; gene_id "STRG.54231";
7B	StringTie	exon	1265548	1265782	1000	-	.	transcript_id "STRG.54231.1"; gene_id "STRG.54231";
7B	StringTie	transcript	2035352	2036691	1000	-	.	transcript_id "STRG.54232.1"; gene_id "STRG.54232"
7B	StringTie	exon	2035352	2036008	1000	-	.	transcript_id "STRG.54232.1"; gene_id "STRG.54232";
7B	StringTie	exon	2036100	2036274	1000	-	.	transcript_id "STRG.54232.1"; gene_id "STRG.54232";
7B	StringTie	exon	2036398	2036691	1000	-	.	transcript_id "STRG.54232.1"; gene_id "STRG.54232";
7B	StringTie	transcript	2054736	2061062	1000	+	.	transcript_id "STRG.54233.1"; gene_id "STRG.54233"
7B	StringTie	exon	2054736	2054980	1000	+	.	transcript_id "STRG.54233.1"; gene_id "STRG.54233";
7B	StringTie	exon	2055657	2058500	1000	+	.	transcript_id "STRG.54233.1"; gene_id "STRG.54233";
7B	StringTie	exon	2058583	2058663	1000	+	.	transcript_id "STRG.54233.1"; gene_id "STRG.54233";
7B	StringTie	exon	2058975	2059127	1000	+	.	transcript_id "STRG.54233.1"; gene_id "STRG.54233";
7B	StringTie	exon	2059591	2059754	1000	+	.	transcript_id "STRG.54233.1"; gene_id "STRG.54233";
7B	StringTie	exon	2059860	2060007	1000	+	.	transcript_id "STRG.54233.1"; gene_id "STRG.54233";
7B	StringTie	exon	2060099	2060221	1000	+	.	transcript_id "STRG.54233.1"; gene_id "STRG.54233";
7B	StringTie	exon	2060424	2060511	1000	+	.	transcript_id "STRG.54233.1"; gene_id "STRG.54233";
7B	StringTie	exon	2060603	2061062	1000	+	.	transcript_id "STRG.54233.1"; gene_id "STRG.54233";
7B	StringTie	transcript	2054736	2061062	1000	+	.	transcript_id "STRG.54233.2"; gene_id "STRG.54233"
7B	StringTie	exon	2054736	2054980	1000	+	.	transcript_id "STRG.54233.2"; gene_id "STRG.54233";
7B	StringTie	exon	2055657	2057811	1000	+	.	transcript_id "STRG.54233.2"; gene_id "STRG.54233";
7B	StringTie	exon	2058265	2058500	1000	+	.	transcript_id "STRG.54233.2"; gene_id "STRG.54233";
7B	StringTie	exon	2058583	2058663	1000	+	.	transcript_id "STRG.54233.2"; gene_id "STRG.54233";
7B	StringTie	exon	2058975	2059127	1000	+	.	transcript_id "STRG.54233.2"; gene_id "STRG.54233";
7B	StringTie	exon	2059591	2059754	1000	+	.	transcript_id "STRG.54233.2"; gene_id "STRG.54233";
7B	StringTie	exon	2059860	2060007	1000	+	.	transcript_id "STRG.54233.2"; gene_id "STRG.54233";
7B	StringTie	exon	2060099	2060221	1000	+	.	transcript_id "STRG.54233.2"; gene_id "STRG.54233";
7B	StringTie	exon	2060424	2060511	1000	+	.	transcript_id "STRG.54233.2"; gene_id "STRG.54233";
7B	StringTie	exon	2060603	2061062	1000	+	.	transcript_id "STRG.54233.2"; gene_id "STRG.54233";
7B	StringTie	transcript	2061747	2068752	1000	+	.	transcript_id "STRG.54236.1"; gene_id "STRG.54236"
7B	StringTie	exon	2061747	2061905	1000	+	.	transcript_id "STRG.54236.1"; gene_id "STRG.54236";
7B	StringTie	exon	2062042	2062139	1000	+	.	transcript_id "STRG.54236.1"; gene_id "STRG.54236";
7B	StringTie	exon	2062557	2062684	1000	+	.	transcript_id "STRG.54236.1"; gene_id "STRG.54236";
7B	StringTie	exon	2063468	2063709	1000	+	.	transcript_id "STRG.54236.1"; gene_id "STRG.54236";
7B	StringTie	exon	2063787	2063856	1000	+	.	transcript_id "STRG.54236.1"; gene_id "STRG.54236";
7B	StringTie	exon	2063949	2064054	1000	+	.	transcript_id "STRG.54236.1"; gene_id "STRG.54236";
7B	StringTie	exon	2064424	2064473	1000	+	.	transcript_id "STRG.54236.1"; gene_id "STRG.54236";
7B	StringTie	exon	2064550	2064750	1000	+	.	transcript_id "STRG.54236.1"; gene_id "STRG.54236";
7B	StringTie	exon	2065050	2065208	1000	+	.	transcript_id "STRG.54236.1"; gene_id "STRG.54236";
7B	StringTie	exon	2065299	2065508	1000	+	.	transcript_id "STRG.54236.1"; gene_id "STRG.54236";
7B	StringTie	exon	2065594	2065720	1000	+	.	transcript_id "STRG.54236.1"; gene_id "STRG.54236";
7B	StringTie	exon	2065805	2065914	1000	+	.	transcript_id "STRG.54236.1"; gene_id "STRG.54236";
7B	StringTie	exon	2066344	2066493	1000	+	.	transcript_id "STRG.54236.1"; gene_id "STRG.54236";
7B	StringTie	exon	2067549	2067704	1000	+	.	transcript_id "STRG.54236.1"; gene_id "STRG.54236";
7B	StringTie	exon	2067803	2067931	1000	+	.	transcript_id "STRG.54236.1"; gene_id "STRG.54236";
7B	StringTie	exon	2068019	2068216	1000	+	.	transcript_id "STRG.54236.1"; gene_id "STRG.54236";
7B	StringTie	exon	2068330	2068752	1000	+	.	transcript_id "STRG.54236.1"; gene_id "STRG.54236";
7B	StringTie	transcript	2061747	2068752	1000	+	.	transcript_id "STRG.54236.2"; gene_id "STRG.54236"
7B	StringTie	exon	2061747	2061905	1000	+	.	transcript_id "STRG.54236.2"; gene_id "STRG.54236";
7B	StringTie	exon	2062042	2062139	1000	+	.	transcript_id "STRG.54236.2"; gene_id "STRG.54236";
7B	StringTie	exon	2062557	2062684	1000	+	.	transcript_id "STRG.54236.2"; gene_id "STRG.54236";
7B	StringTie	exon	2063468	2063709	1000	+	.	transcript_id "STRG.54236.2"; gene_id "STRG.54236";
7B	StringTie	exon	2063787	2063856	1000	+	.	transcript_id "STRG.54236.2"; gene_id "STRG.54236";
7B	StringTie	exon	2063949	2064054	1000	+	.	transcript_id "STRG.54236.2"; gene_id "STRG.54236";
7B	StringTie	exon	2064424	2064473	1000	+	.	transcript_id "STRG.54236.2"; gene_id "STRG.54236";
7B	StringTie	exon	2064550	2064750	1000	+	.	transcript_id "STRG.54236.2"; gene_id "STRG.54236";
7B	StringTie	exon	2065050	2065208	1000	+	.	transcript_id "STRG.54236.2"; gene_id "STRG.54236";
7B	StringTie	exon	2065299	2065508	1000	+	.	transcript_id "STRG.54236.2"; gene_id "STRG.54236";
7B	StringTie	exon	2065594	2065720	1000	+	.	transcript_id "STRG.54236.2"; gene_id "STRG.54236";
7B	StringTie	exon	2065805	2065914	1000	+	.	transcript_id "STRG.54236.2"; gene_id "STRG.54236";
7B	StringTie	exon	2066344	2066493	1000	+	.	transcript_id "STRG.54236.2"; gene_id "STRG.54236";
7B	StringTie	exon	2067549	2067704	1000	+	.	transcript_id "STRG.54236.2"; gene_id "STRG.54236";
7B	StringTie	exon	2067803	2067931	1000	+	.	transcript_id "STRG.54236.2"; gene_id "STRG.54236";
7B	StringTie	exon	2068019	2068216	1000	+	.	transcript_id "STRG.54236.2"; gene_id "STRG.54236";
7B	StringTie	exon	2068290	2068752	1000	+	.	transcript_id "STRG.54236.2"; gene_id "STRG.54236";
7B	StringTie	transcript	2075728	2084122	1000	+	.	transcript_id "STRG.54235.1"; gene_id "STRG.54235"
7B	StringTie	exon	2075728	2076174	1000	+	.	transcript_id "STRG.54235.1"; gene_id "STRG.54235";
7B	StringTie	exon	2076441	2076620	1000	+	.	transcript_id "STRG.54235.1"; gene_id "STRG.54235";
7B	StringTie	exon	2076723	2076843	1000	+	.	transcript_id "STRG.54235.1"; gene_id "STRG.54235";
7B	StringTie	exon	2076933	2076975	1000	+	.	transcript_id "STRG.54235.1"; gene_id "STRG.54235";
7B	StringTie	exon	2077559	2077611	1000	+	.	transcript_id "STRG.54235.1"; gene_id "STRG.54235";
7B	StringTie	exon	2077716	2077777	1000	+	.	transcript_id "STRG.54235.1"; gene_id "STRG.54235";
7B	StringTie	exon	2078086	2078238	1000	+	.	transcript_id "STRG.54235.1"; gene_id "STRG.54235";
7B	StringTie	exon	2078638	2078891	1000	+	.	transcript_id "STRG.54235.1"; gene_id "STRG.54235";
7B	StringTie	exon	2079274	2080784	1000	+	.	transcript_id "STRG.54235.1"; gene_id "STRG.54235";
7B	StringTie	exon	2081892	2082839	1000	+	.	transcript_id "STRG.54235.1"; gene_id "STRG.54235";
7B	StringTie	exon	2083070	2083445	1000	+	.	transcript_id "STRG.54235.1"; gene_id "STRG.54235";
7B	StringTie	exon	2083524	2083580	1000	+	.	transcript_id "STRG.54235.1"; gene_id "STRG.54235";
7B	StringTie	exon	2083673	2084122	1000	+	.	transcript_id "STRG.54235.1"; gene_id "STRG.54235";
7B	StringTie	transcript	2085270	2086937	1000	-	.	transcript_id "STRG.54234.1"; gene_id "STRG.54234"
7B	StringTie	exon	2085270	2085517	1000	-	.	transcript_id "STRG.54234.1"; gene_id "STRG.54234";
7B	StringTie	exon	2085769	2086937	1000	-	.	transcript_id "STRG.54234.1"; gene_id "STRG.54234";
7B	StringTie	transcript	2129519	2135087	1000	+	.	transcript_id "STRG.54237.1"; gene_id "STRG.54237"
7B	StringTie	exon	2129519	2129861	1000	+	.	transcript_id "STRG.54237.1"; gene_id "STRG.54237";
7B	StringTie	exon	2130193	2130372	1000	+	.	transcript_id "STRG.54237.1"; gene_id "STRG.54237";
7B	StringTie	exon	2130441	2130561	1000	+	.	transcript_id "STRG.54237.1"; gene_id "STRG.54237";
7B	StringTie	exon	2130660	2130693	1000	+	.	transcript_id "STRG.54237.1"; gene_id "STRG.54237";
7B	StringTie	exon	2131150	2131202	1000	+	.	transcript_id "STRG.54237.1"; gene_id "STRG.54237";
7B	StringTie	exon	2131294	2131355	1000	+	.	transcript_id "STRG.54237.1"; gene_id "STRG.54237";
7B	StringTie	exon	2131656	2131808	1000	+	.	transcript_id "STRG.54237.1"; gene_id "STRG.54237";
7B	StringTie	exon	2132051	2132247	1000	+	.	transcript_id "STRG.54237.1"; gene_id "STRG.54237";
7B	StringTie	exon	2132652	2134171	1000	+	.	transcript_id "STRG.54237.1"; gene_id "STRG.54237";
7B	StringTie	exon	2134563	2135087	1000	+	.	transcript_id "STRG.54237.1"; gene_id "STRG.54237";
7B	StringTie	transcript	2272564	2277058	1000	+	.	transcript_id "STRG.54238.1"; gene_id "STRG.54238"
7B	StringTie	exon	2272564	2272836	1000	+	.	transcript_id "STRG.54238.1"; gene_id "STRG.54238";
7B	StringTie	exon	2272948	2273063	1000	+	.	transcript_id "STRG.54238.1"; gene_id "STRG.54238";
7B	StringTie	exon	2273174	2273395	1000	+	.	transcript_id "STRG.54238.1"; gene_id "STRG.54238";
7B	StringTie	exon	2273515	2273651	1000	+	.	transcript_id "STRG.54238.1"; gene_id "STRG.54238";
7B	StringTie	exon	2273769	2274041	1000	+	.	transcript_id "STRG.54238.1"; gene_id "STRG.54238";
7B	StringTie	exon	2274171	2274322	1000	+	.	transcript_id "STRG.54238.1"; gene_id "STRG.54238";
7B	StringTie	exon	2274741	2274805	1000	+	.	transcript_id "STRG.54238.1"; gene_id "STRG.54238";
7B	StringTie	exon	2274965	2275033	1000	+	.	transcript_id "STRG.54238.1"; gene_id "STRG.54238";
7B	StringTie	exon	2275113	2275286	1000	+	.	transcript_id "STRG.54238.1"; gene_id "STRG.54238";
7B	StringTie	exon	2275365	2275555	1000	+	.	transcript_id "STRG.54238.1"; gene_id "STRG.54238";
7B	StringTie	exon	2275633	2276049	1000	+	.	transcript_id "STRG.54238.1"; gene_id "STRG.54238";
7B	StringTie	exon	2276214	2276359	1000	+	.	transcript_id "STRG.54238.1"; gene_id "STRG.54238";
7B	StringTie	exon	2276438	2276500	1000	+	.	transcript_id "STRG.54238.1"; gene_id "STRG.54238";
7B	StringTie	exon	2276652	2277058	1000	+	.	transcript_id "STRG.54238.1"; gene_id "STRG.54238";
7B	StringTie	transcript	2304277	2310518	1000	+	.	transcript_id "STRG.54239.1"; gene_id "STRG.54239"
7B	StringTie	exon	2304277	2309254	1000	+	.	transcript_id "STRG.54239.1"; gene_id "STRG.54239";
7B	StringTie	exon	2309374	2309705	1000	+	.	transcript_id "STRG.54239.1"; gene_id "STRG.54239";
7B	StringTie	exon	2309793	2310518	1000	+	.	transcript_id "STRG.54239.1"; gene_id "STRG.54239";
7B	StringTie	transcript	2312803	2316326	1000	+	.	transcript_id "STRG.54240.1"; gene_id "STRG.54240"
7B	StringTie	exon	2312803	2315386	1000	+	.	transcript_id "STRG.54240.1"; gene_id "STRG.54240";
7B	StringTie	exon	2315778	2316326	1000	+	.	transcript_id "STRG.54240.1"; gene_id "STRG.54240";
7B	StringTie	transcript	2451850	2455307	1000	+	.	transcript_id "STRG.54241.1"; gene_id "STRG.54241"
7B	StringTie	exon	2451850	2455307	1000	+	.	transcript_id "STRG.54241.1"; gene_id "STRG.54241";
7B	StringTie	transcript	2451850	2465337	1000	+	.	transcript_id "STRG.54241.2"; gene_id "STRG.54241"
7B	StringTie	exon	2451850	2454399	1000	+	.	transcript_id "STRG.54241.2"; gene_id "STRG.54241";
7B	StringTie	exon	2460703	2462512	1000	+	.	transcript_id "STRG.54241.2"; gene_id "STRG.54241";
7B	StringTie	exon	2462617	2462788	1000	+	.	transcript_id "STRG.54241.2"; gene_id "STRG.54241";
7B	StringTie	exon	2463045	2463230	1000	+	.	transcript_id "STRG.54241.2"; gene_id "STRG.54241";
7B	StringTie	exon	2463328	2463389	1000	+	.	transcript_id "STRG.54241.2"; gene_id "STRG.54241";
7B	StringTie	exon	2463551	2463696	1000	+	.	transcript_id "STRG.54241.2"; gene_id "STRG.54241";
7B	StringTie	exon	2463795	2463913	1000	+	.	transcript_id "STRG.54241.2"; gene_id "STRG.54241";
7B	StringTie	exon	2464039	2464302	1000	+	.	transcript_id "STRG.54241.2"; gene_id "STRG.54241";
7B	StringTie	exon	2464433	2464707	1000	+	.	transcript_id "STRG.54241.2"; gene_id "STRG.54241";
7B	StringTie	exon	2464923	2465337	1000	+	.	transcript_id "STRG.54241.2"; gene_id "STRG.54241";
7B	StringTie	transcript	2734669	2739315	1000	-	.	transcript_id "STRG.54242.1"; gene_id "STRG.54242"
7B	StringTie	exon	2734669	2739315	1000	-	.	transcript_id "STRG.54242.1"; gene_id "STRG.54242";
7B	StringTie	transcript	2739316	2742762	1000	-	.	transcript_id "STRG.54243.1"; gene_id "STRG.54243"
7B	StringTie	exon	2739316	2739700	1000	-	.	transcript_id "STRG.54243.1"; gene_id "STRG.54243";
7B	StringTie	exon	2739821	2740105	1000	-	.	transcript_id "STRG.54243.1"; gene_id "STRG.54243";
7B	StringTie	exon	2740190	2740293	1000	-	.	transcript_id "STRG.54243.1"; gene_id "STRG.54243";
7B	StringTie	exon	2740378	2740475	1000	-	.	transcript_id "STRG.54243.1"; gene_id "STRG.54243";
7B	StringTie	exon	2740600	2740768	1000	-	.	transcript_id "STRG.54243.1"; gene_id "STRG.54243";
7B	StringTie	exon	2741632	2741781	1000	-	.	transcript_id "STRG.54243.1"; gene_id "STRG.54243";
7B	StringTie	exon	2742192	2742251	1000	-	.	transcript_id "STRG.54243.1"; gene_id "STRG.54243";
7B	StringTie	exon	2742396	2742762	1000	-	.	transcript_id "STRG.54243.1"; gene_id "STRG.54243";
7B	StringTie	transcript	2739316	2742762	1000	-	.	transcript_id "STRG.54243.2"; gene_id "STRG.54243"
7B	StringTie	exon	2739316	2739700	1000	-	.	transcript_id "STRG.54243.2"; gene_id "STRG.54243";
7B	StringTie	exon	2739821	2740105	1000	-	.	transcript_id "STRG.54243.2"; gene_id "STRG.54243";
7B	StringTie	exon	2740190	2740293	1000	-	.	transcript_id "STRG.54243.2"; gene_id "STRG.54243";
7B	StringTie	exon	2740378	2740475	1000	-	.	transcript_id "STRG.54243.2"; gene_id "STRG.54243";
7B	StringTie	exon	2740600	2740768	1000	-	.	transcript_id "STRG.54243.2"; gene_id "STRG.54243";
7B	StringTie	exon	2741632	2741781	1000	-	.	transcript_id "STRG.54243.2"; gene_id "STRG.54243";
7B	StringTie	exon	2742396	2742762	1000	-	.	transcript_id "STRG.54243.2"; gene_id "STRG.54243";
7B	StringTie	transcript	2739316	2742762	1000	-	.	transcript_id "STRG.54243.3"; gene_id "STRG.54243"
7B	StringTie	exon	2739316	2739700	1000	-	.	transcript_id "STRG.54243.3"; gene_id "STRG.54243";
7B	StringTie	exon	2739821	2740105	1000	-	.	transcript_id "STRG.54243.3"; gene_id "STRG.54243";
7B	StringTie	exon	2740190	2740293	1000	-	.	transcript_id "STRG.54243.3"; gene_id "STRG.54243";
7B	StringTie	exon	2740378	2740475	1000	-	.	transcript_id "STRG.54243.3"; gene_id "STRG.54243";
7B	StringTie	exon	2740600	2740768	1000	-	.	transcript_id "STRG.54243.3"; gene_id "STRG.54243";
7B	StringTie	exon	2741632	2741786	1000	-	.	transcript_id "STRG.54243.3"; gene_id "STRG.54243";
7B	StringTie	exon	2742192	2742251	1000	-	.	transcript_id "STRG.54243.3"; gene_id "STRG.54243";
7B	StringTie	exon	2742396	2742762	1000	-	.	transcript_id "STRG.54243.3"; gene_id "STRG.54243";
7B	StringTie	transcript	2914012	2918810	1000	+	.	transcript_id "STRG.54245.1"; gene_id "STRG.54245"
7B	StringTie	exon	2914012	2914316	1000	+	.	transcript_id "STRG.54245.1"; gene_id "STRG.54245";
7B	StringTie	exon	2914439	2914549	1000	+	.	transcript_id "STRG.54245.1"; gene_id "STRG.54245";
7B	StringTie	exon	2914642	2914758	1000	+	.	transcript_id "STRG.54245.1"; gene_id "STRG.54245";
7B	StringTie	exon	2914930	2915843	1000	+	.	transcript_id "STRG.54245.1"; gene_id "STRG.54245";
7B	StringTie	exon	2915974	2916063	1000	+	.	transcript_id "STRG.54245.1"; gene_id "STRG.54245";
7B	StringTie	exon	2916149	2916391	1000	+	.	transcript_id "STRG.54245.1"; gene_id "STRG.54245";
7B	StringTie	exon	2916835	2917059	1000	+	.	transcript_id "STRG.54245.1"; gene_id "STRG.54245";
7B	StringTie	exon	2917179	2917290	1000	+	.	transcript_id "STRG.54245.1"; gene_id "STRG.54245";
7B	StringTie	exon	2917376	2917552	1000	+	.	transcript_id "STRG.54245.1"; gene_id "STRG.54245";
7B	StringTie	exon	2917645	2917820	1000	+	.	transcript_id "STRG.54245.1"; gene_id "STRG.54245";
7B	StringTie	exon	2917908	2918055	1000	+	.	transcript_id "STRG.54245.1"; gene_id "STRG.54245";
7B	StringTie	exon	2918140	2918234	1000	+	.	transcript_id "STRG.54245.1"; gene_id "STRG.54245";
7B	StringTie	exon	2918326	2918810	1000	+	.	transcript_id "STRG.54245.1"; gene_id "STRG.54245";
7B	StringTie	transcript	2914012	2918810	1000	+	.	transcript_id "STRG.54245.2"; gene_id "STRG.54245"
7B	StringTie	exon	2914012	2914316	1000	+	.	transcript_id "STRG.54245.2"; gene_id "STRG.54245";
7B	StringTie	exon	2914439	2914549	1000	+	.	transcript_id "STRG.54245.2"; gene_id "STRG.54245";
7B	StringTie	exon	2914642	2914758	1000	+	.	transcript_id "STRG.54245.2"; gene_id "STRG.54245";
7B	StringTie	exon	2914930	2915843	1000	+	.	transcript_id "STRG.54245.2"; gene_id "STRG.54245";
7B	StringTie	exon	2915974	2916063	1000	+	.	transcript_id "STRG.54245.2"; gene_id "STRG.54245";
7B	StringTie	exon	2916149	2916391	1000	+	.	transcript_id "STRG.54245.2"; gene_id "STRG.54245";
7B	StringTie	exon	2916835	2917059	1000	+	.	transcript_id "STRG.54245.2"; gene_id "STRG.54245";
7B	StringTie	exon	2917179	2917290	1000	+	.	transcript_id "STRG.54245.2"; gene_id "STRG.54245";
7B	StringTie	exon	2917376	2917552	1000	+	.	transcript_id "STRG.54245.2"; gene_id "STRG.54245";
7B	StringTie	exon	2917645	2917820	1000	+	.	transcript_id "STRG.54245.2"; gene_id "STRG.54245";
7B	StringTie	exon	2917908	2918055	1000	+	.	transcript_id "STRG.54245.2"; gene_id "STRG.54245";
7B	StringTie	exon	2918140	2918234	1000	+	.	transcript_id "STRG.54245.2"; gene_id "STRG.54245";
7B	StringTie	exon	2918326	2918408	1000	+	.	transcript_id "STRG.54245.2"; gene_id "STRG.54245";
7B	StringTie	exon	2918501	2918810	1000	+	.	transcript_id "STRG.54245.2"; gene_id "STRG.54245";
7B	StringTie	transcript	2919484	2924055	1000	-	.	transcript_id "STRG.54246.1"; gene_id "STRG.54246"
7B	StringTie	exon	2919484	2920381	1000	-	.	transcript_id "STRG.54246.1"; gene_id "STRG.54246";
7B	StringTie	exon	2922137	2922500	1000	-	.	transcript_id "STRG.54246.1"; gene_id "STRG.54246";
7B	StringTie	exon	2922599	2922808	1000	-	.	transcript_id "STRG.54246.1"; gene_id "STRG.54246";
7B	StringTie	exon	2923152	2923352	1000	-	.	transcript_id "STRG.54246.1"; gene_id "STRG.54246";
7B	StringTie	exon	2923483	2923558	1000	-	.	transcript_id "STRG.54246.1"; gene_id "STRG.54246";
7B	StringTie	exon	2923647	2924055	1000	-	.	transcript_id "STRG.54246.1"; gene_id "STRG.54246";
7B	StringTie	transcript	2921963	2924055	1000	-	.	transcript_id "STRG.54246.2"; gene_id "STRG.54246"
7B	StringTie	exon	2921963	2922500	1000	-	.	transcript_id "STRG.54246.2"; gene_id "STRG.54246";
7B	StringTie	exon	2922599	2922808	1000	-	.	transcript_id "STRG.54246.2"; gene_id "STRG.54246";
7B	StringTie	exon	2923152	2923352	1000	-	.	transcript_id "STRG.54246.2"; gene_id "STRG.54246";
7B	StringTie	exon	2923483	2923558	1000	-	.	transcript_id "STRG.54246.2"; gene_id "STRG.54246";
7B	StringTie	exon	2923647	2924055	1000	-	.	transcript_id "STRG.54246.2"; gene_id "STRG.54246";
7B	StringTie	transcript	3052763	3058061	1000	-	.	transcript_id "STRG.54244.1"; gene_id "STRG.54244"
7B	StringTie	exon	3052763	3055015	1000	-	.	transcript_id "STRG.54244.1"; gene_id "STRG.54244";
7B	StringTie	exon	3055455	3055584	1000	-	.	transcript_id "STRG.54244.1"; gene_id "STRG.54244";
7B	StringTie	exon	3055662	3055822	1000	-	.	transcript_id "STRG.54244.1"; gene_id "STRG.54244";
7B	StringTie	exon	3056245	3056383	1000	-	.	transcript_id "STRG.54244.1"; gene_id "STRG.54244";
7B	StringTie	exon	3056903	3056971	1000	-	.	transcript_id "STRG.54244.1"; gene_id "STRG.54244";
7B	StringTie	exon	3057050	3057163	1000	-	.	transcript_id "STRG.54244.1"; gene_id "STRG.54244";
7B	StringTie	exon	3057300	3057436	1000	-	.	transcript_id "STRG.54244.1"; gene_id "STRG.54244";
7B	StringTie	exon	3057506	3058061	1000	-	.	transcript_id "STRG.54244.1"; gene_id "STRG.54244";
7B	StringTie	transcript	3075096	3077545	1000	+	.	transcript_id "STRG.54247.1"; gene_id "STRG.54247"
7B	StringTie	exon	3075096	3075521	1000	+	.	transcript_id "STRG.54247.1"; gene_id "STRG.54247";
7B	StringTie	exon	3075794	3076219	1000	+	.	transcript_id "STRG.54247.1"; gene_id "STRG.54247";
7B	StringTie	exon	3076350	3076525	1000	+	.	transcript_id "STRG.54247.1"; gene_id "STRG.54247";
7B	StringTie	exon	3076850	3076968	1000	+	.	transcript_id "STRG.54247.1"; gene_id "STRG.54247";
7B	StringTie	exon	3077066	3077545	1000	+	.	transcript_id "STRG.54247.1"; gene_id "STRG.54247";
7B	StringTie	transcript	3075096	3077545	1000	+	.	transcript_id "STRG.54247.2"; gene_id "STRG.54247"
7B	StringTie	exon	3075096	3075521	1000	+	.	transcript_id "STRG.54247.2"; gene_id "STRG.54247";
7B	StringTie	exon	3075794	3076219	1000	+	.	transcript_id "STRG.54247.2"; gene_id "STRG.54247";
7B	StringTie	exon	3076350	3076525	1000	+	.	transcript_id "STRG.54247.2"; gene_id "STRG.54247";
7B	StringTie	exon	3076794	3076968	1000	+	.	transcript_id "STRG.54247.2"; gene_id "STRG.54247";
7B	StringTie	exon	3077066	3077545	1000	+	.	transcript_id "STRG.54247.2"; gene_id "STRG.54247";
7B	StringTie	transcript	3078073	3081440	1000	+	.	transcript_id "STRG.54248.1"; gene_id "STRG.54248"
7B	StringTie	exon	3078073	3078895	1000	+	.	transcript_id "STRG.54248.1"; gene_id "STRG.54248";
7B	StringTie	exon	3079525	3079633	1000	+	.	transcript_id "STRG.54248.1"; gene_id "STRG.54248";
7B	StringTie	exon	3080240	3080434	1000	+	.	transcript_id "STRG.54248.1"; gene_id "STRG.54248";
7B	StringTie	exon	3080528	3081440	1000	+	.	transcript_id "STRG.54248.1"; gene_id "STRG.54248";
7B	StringTie	transcript	3078073	3081440	1000	+	.	transcript_id "STRG.54248.2"; gene_id "STRG.54248"
7B	StringTie	exon	3078073	3078895	1000	+	.	transcript_id "STRG.54248.2"; gene_id "STRG.54248";
7B	StringTie	exon	3079525	3079666	1000	+	.	transcript_id "STRG.54248.2"; gene_id "STRG.54248";
7B	StringTie	exon	3080240	3080434	1000	+	.	transcript_id "STRG.54248.2"; gene_id "STRG.54248";
7B	StringTie	exon	3080528	3081440	1000	+	.	transcript_id "STRG.54248.2"; gene_id "STRG.54248";
7B	StringTie	transcript	3078073	3081440	1000	+	.	transcript_id "STRG.54248.3"; gene_id "STRG.54248"
7B	StringTie	exon	3078073	3078895	1000	+	.	transcript_id "STRG.54248.3"; gene_id "STRG.54248";
7B	StringTie	exon	3079525	3079666	1000	+	.	transcript_id "STRG.54248.3"; gene_id "STRG.54248";
7B	StringTie	exon	3080240	3080434	1000	+	.	transcript_id "STRG.54248.3"; gene_id "STRG.54248";
7B	StringTie	exon	3080528	3081282	1000	+	.	transcript_id "STRG.54248.3"; gene_id "STRG.54248";
7B	StringTie	exon	3081405	3081440	1000	+	.	transcript_id "STRG.54248.3"; gene_id "STRG.54248";
7B	StringTie	transcript	3079525	3081440	1000	+	.	transcript_id "STRG.54248.4"; gene_id "STRG.54248"
7B	StringTie	exon	3079525	3080434	1000	+	.	transcript_id "STRG.54248.4"; gene_id "STRG.54248";
7B	StringTie	exon	3080528	3081282	1000	+	.	transcript_id "STRG.54248.4"; gene_id "STRG.54248";
7B	StringTie	exon	3081405	3081440	1000	+	.	transcript_id "STRG.54248.4"; gene_id "STRG.54248";
7B	StringTie	transcript	3232879	3237566	1000	+	.	transcript_id "STRG.54250.1"; gene_id "STRG.54250"
7B	StringTie	exon	3232879	3233294	1000	+	.	transcript_id "STRG.54250.1"; gene_id "STRG.54250";
7B	StringTie	exon	3233439	3233516	1000	+	.	transcript_id "STRG.54250.1"; gene_id "STRG.54250";
7B	StringTie	exon	3233647	3234479	1000	+	.	transcript_id "STRG.54250.1"; gene_id "STRG.54250";
7B	StringTie	exon	3234907	3234995	1000	+	.	transcript_id "STRG.54250.1"; gene_id "STRG.54250";
7B	StringTie	exon	3235314	3235417	1000	+	.	transcript_id "STRG.54250.1"; gene_id "STRG.54250";
7B	StringTie	exon	3235529	3235628	1000	+	.	transcript_id "STRG.54250.1"; gene_id "STRG.54250";
7B	StringTie	exon	3235727	3235802	1000	+	.	transcript_id "STRG.54250.1"; gene_id "STRG.54250";
7B	StringTie	exon	3235895	3236009	1000	+	.	transcript_id "STRG.54250.1"; gene_id "STRG.54250";
7B	StringTie	exon	3236083	3236614	1000	+	.	transcript_id "STRG.54250.1"; gene_id "STRG.54250";
7B	StringTie	exon	3236782	3237566	1000	+	.	transcript_id "STRG.54250.1"; gene_id "STRG.54250";
7B	StringTie	transcript	3237697	3239736	1000	-	.	transcript_id "STRG.54251.1"; gene_id "STRG.54251"
7B	StringTie	exon	3237697	3238102	1000	-	.	transcript_id "STRG.54251.1"; gene_id "STRG.54251";
7B	StringTie	exon	3238192	3238397	1000	-	.	transcript_id "STRG.54251.1"; gene_id "STRG.54251";
7B	StringTie	exon	3238518	3238597	1000	-	.	transcript_id "STRG.54251.1"; gene_id "STRG.54251";
7B	StringTie	exon	3239001	3239054	1000	-	.	transcript_id "STRG.54251.1"; gene_id "STRG.54251";
7B	StringTie	exon	3239255	3239315	1000	-	.	transcript_id "STRG.54251.1"; gene_id "STRG.54251";
7B	StringTie	exon	3239397	3239736	1000	-	.	transcript_id "STRG.54251.1"; gene_id "STRG.54251";
7B	StringTie	transcript	3301754	3309606	1000	+	.	transcript_id "STRG.54249.1"; gene_id "STRG.54249"
7B	StringTie	exon	3301754	3302636	1000	+	.	transcript_id "STRG.54249.1"; gene_id "STRG.54249";
7B	StringTie	exon	3303551	3303633	1000	+	.	transcript_id "STRG.54249.1"; gene_id "STRG.54249";
7B	StringTie	exon	3303738	3303822	1000	+	.	transcript_id "STRG.54249.1"; gene_id "STRG.54249";
7B	StringTie	exon	3303934	3304224	1000	+	.	transcript_id "STRG.54249.1"; gene_id "STRG.54249";
7B	StringTie	exon	3304317	3304407	1000	+	.	transcript_id "STRG.54249.1"; gene_id "STRG.54249";
7B	StringTie	exon	3304520	3305420	1000	+	.	transcript_id "STRG.54249.1"; gene_id "STRG.54249";
7B	StringTie	exon	3305638	3305798	1000	+	.	transcript_id "STRG.54249.1"; gene_id "STRG.54249";
7B	StringTie	exon	3305885	3305988	1000	+	.	transcript_id "STRG.54249.1"; gene_id "STRG.54249";
7B	StringTie	exon	3306083	3306248	1000	+	.	transcript_id "STRG.54249.1"; gene_id "STRG.54249";
7B	StringTie	exon	3306336	3306404	1000	+	.	transcript_id "STRG.54249.1"; gene_id "STRG.54249";
7B	StringTie	exon	3306535	3306644	1000	+	.	transcript_id "STRG.54249.1"; gene_id "STRG.54249";
7B	StringTie	exon	3306771	3307103	1000	+	.	transcript_id "STRG.54249.1"; gene_id "STRG.54249";
7B	StringTie	exon	3307225	3307515	1000	+	.	transcript_id "STRG.54249.1"; gene_id "STRG.54249";
7B	StringTie	exon	3307675	3307758	1000	+	.	transcript_id "STRG.54249.1"; gene_id "STRG.54249";
7B	StringTie	exon	3307849	3307982	1000	+	.	transcript_id "STRG.54249.1"; gene_id "STRG.54249";
7B	StringTie	exon	3308152	3308379	1000	+	.	transcript_id "STRG.54249.1"; gene_id "STRG.54249";
7B	StringTie	exon	3308501	3308672	1000	+	.	transcript_id "STRG.54249.1"; gene_id "STRG.54249";
7B	StringTie	exon	3308761	3309015	1000	+	.	transcript_id "STRG.54249.1"; gene_id "STRG.54249";
7B	StringTie	exon	3309098	3309606	1000	+	.	transcript_id "STRG.54249.1"; gene_id "STRG.54249";
7B	StringTie	transcript	3316078	3320573	1000	+	.	transcript_id "STRG.54254.1"; gene_id "STRG.54254"
7B	StringTie	exon	3316078	3316488	1000	+	.	transcript_id "STRG.54254.1"; gene_id "STRG.54254";
7B	StringTie	exon	3316605	3316700	1000	+	.	transcript_id "STRG.54254.1"; gene_id "STRG.54254";
7B	StringTie	exon	3316833	3316936	1000	+	.	transcript_id "STRG.54254.1"; gene_id "STRG.54254";
7B	StringTie	exon	3317051	3317295	1000	+	.	transcript_id "STRG.54254.1"; gene_id "STRG.54254";
7B	StringTie	exon	3317399	3317521	1000	+	.	transcript_id "STRG.54254.1"; gene_id "STRG.54254";
7B	StringTie	exon	3317653	3317741	1000	+	.	transcript_id "STRG.54254.1"; gene_id "STRG.54254";
7B	StringTie	exon	3317828	3317933	1000	+	.	transcript_id "STRG.54254.1"; gene_id "STRG.54254";
7B	StringTie	exon	3318036	3318133	1000	+	.	transcript_id "STRG.54254.1"; gene_id "STRG.54254";
7B	StringTie	exon	3318743	3319006	1000	+	.	transcript_id "STRG.54254.1"; gene_id "STRG.54254";
7B	StringTie	exon	3319255	3319338	1000	+	.	transcript_id "STRG.54254.1"; gene_id "STRG.54254";
7B	StringTie	exon	3319436	3320573	1000	+	.	transcript_id "STRG.54254.1"; gene_id "STRG.54254";
7B	StringTie	transcript	3357303	3361507	1000	+	.	transcript_id "STRG.54253.1"; gene_id "STRG.54253"
7B	StringTie	exon	3357303	3357633	1000	+	.	transcript_id "STRG.54253.1"; gene_id "STRG.54253";
7B	StringTie	exon	3358613	3358735	1000	+	.	transcript_id "STRG.54253.1"; gene_id "STRG.54253";
7B	StringTie	exon	3358916	3359009	1000	+	.	transcript_id "STRG.54253.1"; gene_id "STRG.54253";
7B	StringTie	exon	3359167	3359249	1000	+	.	transcript_id "STRG.54253.1"; gene_id "STRG.54253";
7B	StringTie	exon	3359540	3359629	1000	+	.	transcript_id "STRG.54253.1"; gene_id "STRG.54253";
7B	StringTie	exon	3360479	3361507	1000	+	.	transcript_id "STRG.54253.1"; gene_id "STRG.54253";
7B	StringTie	transcript	3365781	3367005	1000	+	.	transcript_id "STRG.54252.1"; gene_id "STRG.54252"
7B	StringTie	exon	3365781	3365921	1000	+	.	transcript_id "STRG.54252.1"; gene_id "STRG.54252";
7B	StringTie	exon	3366557	3367005	1000	+	.	transcript_id "STRG.54252.1"; gene_id "STRG.54252";
7B	StringTie	transcript	3707519	3713413	1000	+	.	transcript_id "STRG.54255.1"; gene_id "STRG.54255"
7B	StringTie	exon	3707519	3707884	1000	+	.	transcript_id "STRG.54255.1"; gene_id "STRG.54255";
7B	StringTie	exon	3711265	3711870	1000	+	.	transcript_id "STRG.54255.1"; gene_id "STRG.54255";
7B	StringTie	exon	3712755	3713413	1000	+	.	transcript_id "STRG.54255.1"; gene_id "STRG.54255";
7B	StringTie	transcript	3724394	3726121	1000	-	.	transcript_id "STRG.54256.1"; gene_id "STRG.54256"
7B	StringTie	exon	3724394	3724812	1000	-	.	transcript_id "STRG.54256.1"; gene_id "STRG.54256";
7B	StringTie	exon	3724916	3724978	1000	-	.	transcript_id "STRG.54256.1"; gene_id "STRG.54256";
7B	StringTie	exon	3725111	3725173	1000	-	.	transcript_id "STRG.54256.1"; gene_id "STRG.54256";
7B	StringTie	exon	3725327	3725383	1000	-	.	transcript_id "STRG.54256.1"; gene_id "STRG.54256";
7B	StringTie	exon	3725473	3725583	1000	-	.	transcript_id "STRG.54256.1"; gene_id "STRG.54256";
7B	StringTie	exon	3725678	3726121	1000	-	.	transcript_id "STRG.54256.1"; gene_id "STRG.54256";
7B	StringTie	transcript	3813411	3818743	1000	+	.	transcript_id "STRG.54258.1"; gene_id "STRG.54258"
7B	StringTie	exon	3813411	3813855	1000	+	.	transcript_id "STRG.54258.1"; gene_id "STRG.54258";
7B	StringTie	exon	3814520	3814609	1000	+	.	transcript_id "STRG.54258.1"; gene_id "STRG.54258";
7B	StringTie	exon	3814857	3814935	1000	+	.	transcript_id "STRG.54258.1"; gene_id "STRG.54258";
7B	StringTie	exon	3815664	3815741	1000	+	.	transcript_id "STRG.54258.1"; gene_id "STRG.54258";
7B	StringTie	exon	3816135	3816183	1000	+	.	transcript_id "STRG.54258.1"; gene_id "STRG.54258";
7B	StringTie	exon	3816411	3816460	1000	+	.	transcript_id "STRG.54258.1"; gene_id "STRG.54258";
7B	StringTie	exon	3817113	3817262	1000	+	.	transcript_id "STRG.54258.1"; gene_id "STRG.54258";
7B	StringTie	exon	3817909	3817989	1000	+	.	transcript_id "STRG.54258.1"; gene_id "STRG.54258";
7B	StringTie	exon	3818066	3818743	1000	+	.	transcript_id "STRG.54258.1"; gene_id "STRG.54258";
7B	StringTie	transcript	3832471	3836087	1000	+	.	transcript_id "STRG.54257.1"; gene_id "STRG.54257"
7B	StringTie	exon	3832471	3832900	1000	+	.	transcript_id "STRG.54257.1"; gene_id "STRG.54257";
7B	StringTie	exon	3832980	3833187	1000	+	.	transcript_id "STRG.54257.1"; gene_id "STRG.54257";
7B	StringTie	exon	3835121	3835192	1000	+	.	transcript_id "STRG.54257.1"; gene_id "STRG.54257";
7B	StringTie	exon	3835746	3836087	1000	+	.	transcript_id "STRG.54257.1"; gene_id "STRG.54257";
7B	StringTie	transcript	3832471	3836087	1000	+	.	transcript_id "STRG.54257.2"; gene_id "STRG.54257"
7B	StringTie	exon	3832471	3832900	1000	+	.	transcript_id "STRG.54257.2"; gene_id "STRG.54257";
7B	StringTie	exon	3832980	3833187	1000	+	.	transcript_id "STRG.54257.2"; gene_id "STRG.54257";
7B	StringTie	exon	3834424	3834462	1000	+	.	transcript_id "STRG.54257.2"; gene_id "STRG.54257";
7B	StringTie	exon	3835121	3835192	1000	+	.	transcript_id "STRG.54257.2"; gene_id "STRG.54257";
7B	StringTie	exon	3835746	3836087	1000	+	.	transcript_id "STRG.54257.2"; gene_id "STRG.54257";
7B	StringTie	transcript	3832471	3836087	1000	+	.	transcript_id "STRG.54257.3"; gene_id "STRG.54257"
7B	StringTie	exon	3832471	3832900	1000	+	.	transcript_id "STRG.54257.3"; gene_id "STRG.54257";
7B	StringTie	exon	3832980	3833187	1000	+	.	transcript_id "STRG.54257.3"; gene_id "STRG.54257";
7B	StringTie	exon	3834424	3835192	1000	+	.	transcript_id "STRG.54257.3"; gene_id "STRG.54257";
7B	StringTie	exon	3835746	3836087	1000	+	.	transcript_id "STRG.54257.3"; gene_id "STRG.54257";
7B	StringTie	transcript	3832471	3836087	1000	+	.	transcript_id "STRG.54257.4"; gene_id "STRG.54257"
7B	StringTie	exon	3832471	3832900	1000	+	.	transcript_id "STRG.54257.4"; gene_id "STRG.54257";
7B	StringTie	exon	3832980	3833187	1000	+	.	transcript_id "STRG.54257.4"; gene_id "STRG.54257";
7B	StringTie	exon	3834424	3835659	1000	+	.	transcript_id "STRG.54257.4"; gene_id "STRG.54257";
7B	StringTie	exon	3835746	3836087	1000	+	.	transcript_id "STRG.54257.4"; gene_id "STRG.54257";
7B	StringTie	transcript	3832471	3836087	1000	+	.	transcript_id "STRG.54257.5"; gene_id "STRG.54257"
7B	StringTie	exon	3832471	3832900	1000	+	.	transcript_id "STRG.54257.5"; gene_id "STRG.54257";
7B	StringTie	exon	3832980	3833187	1000	+	.	transcript_id "STRG.54257.5"; gene_id "STRG.54257";
7B	StringTie	exon	3835121	3835192	1000	+	.	transcript_id "STRG.54257.5"; gene_id "STRG.54257";
7B	StringTie	exon	3835551	3835659	1000	+	.	transcript_id "STRG.54257.5"; gene_id "STRG.54257";
7B	StringTie	exon	3835746	3836087	1000	+	.	transcript_id "STRG.54257.5"; gene_id "STRG.54257";
7B	StringTie	transcript	3832471	3836087	1000	+	.	transcript_id "STRG.54257.6"; gene_id "STRG.54257"
7B	StringTie	exon	3832471	3832900	1000	+	.	transcript_id "STRG.54257.6"; gene_id "STRG.54257";
7B	StringTie	exon	3832980	3833187	1000	+	.	transcript_id "STRG.54257.6"; gene_id "STRG.54257";
7B	StringTie	exon	3834424	3834462	1000	+	.	transcript_id "STRG.54257.6"; gene_id "STRG.54257";
7B	StringTie	exon	3835121	3835192	1000	+	.	transcript_id "STRG.54257.6"; gene_id "STRG.54257";
7B	StringTie	exon	3835551	3835659	1000	+	.	transcript_id "STRG.54257.6"; gene_id "STRG.54257";
7B	StringTie	exon	3835746	3836087	1000	+	.	transcript_id "STRG.54257.6"; gene_id "STRG.54257";
7B	StringTie	transcript	3920885	3922963	1000	-	.	transcript_id "STRG.54259.1"; gene_id "STRG.54259"
7B	StringTie	exon	3920885	3921204	1000	-	.	transcript_id "STRG.54259.1"; gene_id "STRG.54259";
7B	StringTie	exon	3921374	3921503	1000	-	.	transcript_id "STRG.54259.1"; gene_id "STRG.54259";
7B	StringTie	exon	3921635	3921759	1000	-	.	transcript_id "STRG.54259.1"; gene_id "STRG.54259";
7B	StringTie	exon	3921864	3922016	1000	-	.	transcript_id "STRG.54259.1"; gene_id "STRG.54259";
7B	StringTie	exon	3922131	3922220	1000	-	.	transcript_id "STRG.54259.1"; gene_id "STRG.54259";
7B	StringTie	exon	3922309	3922963	1000	-	.	transcript_id "STRG.54259.1"; gene_id "STRG.54259";
7B	StringTie	transcript	4359524	4366066	1000	+	.	transcript_id "STRG.54260.1"; gene_id "STRG.54260"
7B	StringTie	exon	4359524	4360148	1000	+	.	transcript_id "STRG.54260.1"; gene_id "STRG.54260";
7B	StringTie	exon	4360271	4360440	1000	+	.	transcript_id "STRG.54260.1"; gene_id "STRG.54260";
7B	StringTie	exon	4360545	4360630	1000	+	.	transcript_id "STRG.54260.1"; gene_id "STRG.54260";
7B	StringTie	exon	4360734	4360783	1000	+	.	transcript_id "STRG.54260.1"; gene_id "STRG.54260";
7B	StringTie	exon	4361317	4361384	1000	+	.	transcript_id "STRG.54260.1"; gene_id "STRG.54260";
7B	StringTie	exon	4362107	4362211	1000	+	.	transcript_id "STRG.54260.1"; gene_id "STRG.54260";
7B	StringTie	exon	4362980	4363164	1000	+	.	transcript_id "STRG.54260.1"; gene_id "STRG.54260";
7B	StringTie	exon	4363250	4363336	1000	+	.	transcript_id "STRG.54260.1"; gene_id "STRG.54260";
7B	StringTie	exon	4363892	4363986	1000	+	.	transcript_id "STRG.54260.1"; gene_id "STRG.54260";
7B	StringTie	exon	4364569	4364732	1000	+	.	transcript_id "STRG.54260.1"; gene_id "STRG.54260";
7B	StringTie	exon	4365518	4366066	1000	+	.	transcript_id "STRG.54260.1"; gene_id "STRG.54260";
7B	StringTie	transcript	4948646	4951428	1000	-	.	transcript_id "STRG.54261.1"; gene_id "STRG.54261"
7B	StringTie	exon	4948646	4948986	1000	-	.	transcript_id "STRG.54261.1"; gene_id "STRG.54261";
7B	StringTie	exon	4949430	4949530	1000	-	.	transcript_id "STRG.54261.1"; gene_id "STRG.54261";
7B	StringTie	exon	4949627	4949730	1000	-	.	transcript_id "STRG.54261.1"; gene_id "STRG.54261";
7B	StringTie	exon	4949816	4949950	1000	-	.	transcript_id "STRG.54261.1"; gene_id "STRG.54261";
7B	StringTie	exon	4950024	4950130	1000	-	.	transcript_id "STRG.54261.1"; gene_id "STRG.54261";
7B	StringTie	exon	4950967	4951096	1000	-	.	transcript_id "STRG.54261.1"; gene_id "STRG.54261";
7B	StringTie	exon	4951189	4951428	1000	-	.	transcript_id "STRG.54261.1"; gene_id "STRG.54261";
7B	StringTie	transcript	4955474	4959562	1000	-	.	transcript_id "STRG.54263.1"; gene_id "STRG.54263"
7B	StringTie	exon	4955474	4955963	1000	-	.	transcript_id "STRG.54263.1"; gene_id "STRG.54263";
7B	StringTie	exon	4956068	4956276	1000	-	.	transcript_id "STRG.54263.1"; gene_id "STRG.54263";
7B	StringTie	exon	4956378	4956475	1000	-	.	transcript_id "STRG.54263.1"; gene_id "STRG.54263";
7B	StringTie	exon	4956562	4956730	1000	-	.	transcript_id "STRG.54263.1"; gene_id "STRG.54263";
7B	StringTie	exon	4956827	4956879	1000	-	.	transcript_id "STRG.54263.1"; gene_id "STRG.54263";
7B	StringTie	exon	4956977	4957032	1000	-	.	transcript_id "STRG.54263.1"; gene_id "STRG.54263";
7B	StringTie	exon	4957105	4957268	1000	-	.	transcript_id "STRG.54263.1"; gene_id "STRG.54263";
7B	StringTie	exon	4957575	4957838	1000	-	.	transcript_id "STRG.54263.1"; gene_id "STRG.54263";
7B	StringTie	exon	4957917	4957987	1000	-	.	transcript_id "STRG.54263.1"; gene_id "STRG.54263";
7B	StringTie	exon	4958199	4958266	1000	-	.	transcript_id "STRG.54263.1"; gene_id "STRG.54263";
7B	StringTie	exon	4958767	4958908	1000	-	.	transcript_id "STRG.54263.1"; gene_id "STRG.54263";
7B	StringTie	exon	4959266	4959562	1000	-	.	transcript_id "STRG.54263.1"; gene_id "STRG.54263";
7B	StringTie	transcript	4955474	4959562	1000	-	.	transcript_id "STRG.54263.2"; gene_id "STRG.54263"
7B	StringTie	exon	4955474	4955963	1000	-	.	transcript_id "STRG.54263.2"; gene_id "STRG.54263";
7B	StringTie	exon	4956152	4956276	1000	-	.	transcript_id "STRG.54263.2"; gene_id "STRG.54263";
7B	StringTie	exon	4956378	4956475	1000	-	.	transcript_id "STRG.54263.2"; gene_id "STRG.54263";
7B	StringTie	exon	4956562	4956730	1000	-	.	transcript_id "STRG.54263.2"; gene_id "STRG.54263";
7B	StringTie	exon	4956827	4956879	1000	-	.	transcript_id "STRG.54263.2"; gene_id "STRG.54263";
7B	StringTie	exon	4956977	4957032	1000	-	.	transcript_id "STRG.54263.2"; gene_id "STRG.54263";
7B	StringTie	exon	4957105	4957268	1000	-	.	transcript_id "STRG.54263.2"; gene_id "STRG.54263";
7B	StringTie	exon	4957575	4957838	1000	-	.	transcript_id "STRG.54263.2"; gene_id "STRG.54263";
7B	StringTie	exon	4957917	4957987	1000	-	.	transcript_id "STRG.54263.2"; gene_id "STRG.54263";
7B	StringTie	exon	4958199	4958266	1000	-	.	transcript_id "STRG.54263.2"; gene_id "STRG.54263";
7B	StringTie	exon	4958767	4958908	1000	-	.	transcript_id "STRG.54263.2"; gene_id "STRG.54263";
7B	StringTie	exon	4959266	4959562	1000	-	.	transcript_id "STRG.54263.2"; gene_id "STRG.54263";
7B	StringTie	transcript	4955474	4959562	1000	-	.	transcript_id "STRG.54263.3"; gene_id "STRG.54263"
7B	StringTie	exon	4955474	4956276	1000	-	.	transcript_id "STRG.54263.3"; gene_id "STRG.54263";
7B	StringTie	exon	4956378	4956475	1000	-	.	transcript_id "STRG.54263.3"; gene_id "STRG.54263";
7B	StringTie	exon	4956562	4956730	1000	-	.	transcript_id "STRG.54263.3"; gene_id "STRG.54263";
7B	StringTie	exon	4956827	4956879	1000	-	.	transcript_id "STRG.54263.3"; gene_id "STRG.54263";
7B	StringTie	exon	4956977	4957032	1000	-	.	transcript_id "STRG.54263.3"; gene_id "STRG.54263";
7B	StringTie	exon	4957105	4957268	1000	-	.	transcript_id "STRG.54263.3"; gene_id "STRG.54263";
7B	StringTie	exon	4957575	4957838	1000	-	.	transcript_id "STRG.54263.3"; gene_id "STRG.54263";
7B	StringTie	exon	4957917	4957987	1000	-	.	transcript_id "STRG.54263.3"; gene_id "STRG.54263";
7B	StringTie	exon	4958199	4958266	1000	-	.	transcript_id "STRG.54263.3"; gene_id "STRG.54263";
7B	StringTie	exon	4958767	4958908	1000	-	.	transcript_id "STRG.54263.3"; gene_id "STRG.54263";
7B	StringTie	exon	4959266	4959562	1000	-	.	transcript_id "STRG.54263.3"; gene_id "STRG.54263";
7B	StringTie	transcript	4955474	4959562	1000	-	.	transcript_id "STRG.54263.4"; gene_id "STRG.54263"
7B	StringTie	exon	4955474	4955963	1000	-	.	transcript_id "STRG.54263.4"; gene_id "STRG.54263";
7B	StringTie	exon	4956043	4956276	1000	-	.	transcript_id "STRG.54263.4"; gene_id "STRG.54263";
7B	StringTie	exon	4956378	4956475	1000	-	.	transcript_id "STRG.54263.4"; gene_id "STRG.54263";
7B	StringTie	exon	4956562	4956730	1000	-	.	transcript_id "STRG.54263.4"; gene_id "STRG.54263";
7B	StringTie	exon	4956827	4956879	1000	-	.	transcript_id "STRG.54263.4"; gene_id "STRG.54263";
7B	StringTie	exon	4956977	4957032	1000	-	.	transcript_id "STRG.54263.4"; gene_id "STRG.54263";
7B	StringTie	exon	4957105	4957268	1000	-	.	transcript_id "STRG.54263.4"; gene_id "STRG.54263";
7B	StringTie	exon	4957575	4957838	1000	-	.	transcript_id "STRG.54263.4"; gene_id "STRG.54263";
7B	StringTie	exon	4957917	4957987	1000	-	.	transcript_id "STRG.54263.4"; gene_id "STRG.54263";
7B	StringTie	exon	4958199	4958266	1000	-	.	transcript_id "STRG.54263.4"; gene_id "STRG.54263";
7B	StringTie	exon	4958767	4958908	1000	-	.	transcript_id "STRG.54263.4"; gene_id "STRG.54263";
7B	StringTie	exon	4959266	4959562	1000	-	.	transcript_id "STRG.54263.4"; gene_id "STRG.54263";
7B	StringTie	transcript	4955474	4959562	1000	-	.	transcript_id "STRG.54263.5"; gene_id "STRG.54263"
7B	StringTie	exon	4955474	4955963	1000	-	.	transcript_id "STRG.54263.5"; gene_id "STRG.54263";
7B	StringTie	exon	4956068	4956276	1000	-	.	transcript_id "STRG.54263.5"; gene_id "STRG.54263";
7B	StringTie	exon	4956378	4956475	1000	-	.	transcript_id "STRG.54263.5"; gene_id "STRG.54263";
7B	StringTie	exon	4956562	4956730	1000	-	.	transcript_id "STRG.54263.5"; gene_id "STRG.54263";
7B	StringTie	exon	4956827	4956879	1000	-	.	transcript_id "STRG.54263.5"; gene_id "STRG.54263";
7B	StringTie	exon	4956977	4957032	1000	-	.	transcript_id "STRG.54263.5"; gene_id "STRG.54263";
7B	StringTie	exon	4957105	4957268	1000	-	.	transcript_id "STRG.54263.5"; gene_id "STRG.54263";
7B	StringTie	exon	4957575	4957838	1000	-	.	transcript_id "STRG.54263.5"; gene_id "STRG.54263";
7B	StringTie	exon	4957917	4957987	1000	-	.	transcript_id "STRG.54263.5"; gene_id "STRG.54263";
7B	StringTie	exon	4958199	4958293	1000	-	.	transcript_id "STRG.54263.5"; gene_id "STRG.54263";
7B	StringTie	exon	4958767	4958908	1000	-	.	transcript_id "STRG.54263.5"; gene_id "STRG.54263";
7B	StringTie	exon	4959266	4959562	1000	-	.	transcript_id "STRG.54263.5"; gene_id "STRG.54263";
7B	StringTie	transcript	4955474	4959562	1000	-	.	transcript_id "STRG.54263.6"; gene_id "STRG.54263"
7B	StringTie	exon	4955474	4955963	1000	-	.	transcript_id "STRG.54263.6"; gene_id "STRG.54263";
7B	StringTie	exon	4956152	4956276	1000	-	.	transcript_id "STRG.54263.6"; gene_id "STRG.54263";
7B	StringTie	exon	4956378	4956475	1000	-	.	transcript_id "STRG.54263.6"; gene_id "STRG.54263";
7B	StringTie	exon	4956562	4956730	1000	-	.	transcript_id "STRG.54263.6"; gene_id "STRG.54263";
7B	StringTie	exon	4956827	4956879	1000	-	.	transcript_id "STRG.54263.6"; gene_id "STRG.54263";
7B	StringTie	exon	4956977	4957032	1000	-	.	transcript_id "STRG.54263.6"; gene_id "STRG.54263";
7B	StringTie	exon	4957105	4957268	1000	-	.	transcript_id "STRG.54263.6"; gene_id "STRG.54263";
7B	StringTie	exon	4957575	4957838	1000	-	.	transcript_id "STRG.54263.6"; gene_id "STRG.54263";
7B	StringTie	exon	4957917	4957987	1000	-	.	transcript_id "STRG.54263.6"; gene_id "STRG.54263";
7B	StringTie	exon	4958199	4958293	1000	-	.	transcript_id "STRG.54263.6"; gene_id "STRG.54263";
7B	StringTie	exon	4958767	4958908	1000	-	.	transcript_id "STRG.54263.6"; gene_id "STRG.54263";
7B	StringTie	exon	4959266	4959562	1000	-	.	transcript_id "STRG.54263.6"; gene_id "STRG.54263";
7B	StringTie	transcript	4956921	4959562	1000	-	.	transcript_id "STRG.54263.7"; gene_id "STRG.54263"
7B	StringTie	exon	4956921	4957838	1000	-	.	transcript_id "STRG.54263.7"; gene_id "STRG.54263";
7B	StringTie	exon	4957917	4957987	1000	-	.	transcript_id "STRG.54263.7"; gene_id "STRG.54263";
7B	StringTie	exon	4958199	4958266	1000	-	.	transcript_id "STRG.54263.7"; gene_id "STRG.54263";
7B	StringTie	exon	4958767	4958908	1000	-	.	transcript_id "STRG.54263.7"; gene_id "STRG.54263";
7B	StringTie	exon	4959266	4959562	1000	-	.	transcript_id "STRG.54263.7"; gene_id "STRG.54263";
7B	StringTie	transcript	5037430	5041106	1000	-	.	transcript_id "STRG.54262.1"; gene_id "STRG.54262"
7B	StringTie	exon	5037430	5037865	1000	-	.	transcript_id "STRG.54262.1"; gene_id "STRG.54262";
7B	StringTie	exon	5037948	5038020	1000	-	.	transcript_id "STRG.54262.1"; gene_id "STRG.54262";
7B	StringTie	exon	5038116	5038360	1000	-	.	transcript_id "STRG.54262.1"; gene_id "STRG.54262";
7B	StringTie	exon	5038823	5039437	1000	-	.	transcript_id "STRG.54262.1"; gene_id "STRG.54262";
7B	StringTie	exon	5039749	5039807	1000	-	.	transcript_id "STRG.54262.1"; gene_id "STRG.54262";
7B	StringTie	exon	5039919	5041106	1000	-	.	transcript_id "STRG.54262.1"; gene_id "STRG.54262";
7B	StringTie	transcript	5109466	5112095	1000	-	.	transcript_id "STRG.54264.4"; gene_id "STRG.54264"
7B	StringTie	exon	5109466	5109984	1000	-	.	transcript_id "STRG.54264.4"; gene_id "STRG.54264";
7B	StringTie	exon	5110133	5112095	1000	-	.	transcript_id "STRG.54264.4"; gene_id "STRG.54264";
7B	StringTie	transcript	5109466	5112853	1000	-	.	transcript_id "STRG.54264.3"; gene_id "STRG.54264"
7B	StringTie	exon	5109466	5111231	1000	-	.	transcript_id "STRG.54264.3"; gene_id "STRG.54264";
7B	StringTie	exon	5111303	5112095	1000	-	.	transcript_id "STRG.54264.3"; gene_id "STRG.54264";
7B	StringTie	exon	5112723	5112853	1000	-	.	transcript_id "STRG.54264.3"; gene_id "STRG.54264";
7B	StringTie	transcript	5109466	5113984	1000	-	.	transcript_id "STRG.54264.1"; gene_id "STRG.54264"
7B	StringTie	exon	5109466	5109984	1000	-	.	transcript_id "STRG.54264.1"; gene_id "STRG.54264";
7B	StringTie	exon	5110133	5110211	1000	-	.	transcript_id "STRG.54264.1"; gene_id "STRG.54264";
7B	StringTie	exon	5110372	5110418	1000	-	.	transcript_id "STRG.54264.1"; gene_id "STRG.54264";
7B	StringTie	exon	5111132	5111231	1000	-	.	transcript_id "STRG.54264.1"; gene_id "STRG.54264";
7B	StringTie	exon	5111303	5111403	1000	-	.	transcript_id "STRG.54264.1"; gene_id "STRG.54264";
7B	StringTie	exon	5112009	5112095	1000	-	.	transcript_id "STRG.54264.1"; gene_id "STRG.54264";
7B	StringTie	exon	5112723	5112853	1000	-	.	transcript_id "STRG.54264.1"; gene_id "STRG.54264";
7B	StringTie	exon	5113655	5113984	1000	-	.	transcript_id "STRG.54264.1"; gene_id "STRG.54264";
7B	StringTie	transcript	5109466	5113984	1000	-	.	transcript_id "STRG.54264.2"; gene_id "STRG.54264"
7B	StringTie	exon	5109466	5109984	1000	-	.	transcript_id "STRG.54264.2"; gene_id "STRG.54264";
7B	StringTie	exon	5110133	5110211	1000	-	.	transcript_id "STRG.54264.2"; gene_id "STRG.54264";
7B	StringTie	exon	5110372	5110418	1000	-	.	transcript_id "STRG.54264.2"; gene_id "STRG.54264";
7B	StringTie	exon	5111132	5111231	1000	-	.	transcript_id "STRG.54264.2"; gene_id "STRG.54264";
7B	StringTie	exon	5111303	5112095	1000	-	.	transcript_id "STRG.54264.2"; gene_id "STRG.54264";
7B	StringTie	exon	5112723	5112853	1000	-	.	transcript_id "STRG.54264.2"; gene_id "STRG.54264";
7B	StringTie	exon	5113655	5113984	1000	-	.	transcript_id "STRG.54264.2"; gene_id "STRG.54264";
7B	StringTie	transcript	5113472	5116950	1000	+	.	transcript_id "STRG.54265.1"; gene_id "STRG.54265"
7B	StringTie	exon	5113472	5116950	1000	+	.	transcript_id "STRG.54265.1"; gene_id "STRG.54265";
7B	StringTie	transcript	5253026	5261005	1000	-	.	transcript_id "STRG.54266.1"; gene_id "STRG.54266"
7B	StringTie	exon	5253026	5254396	1000	-	.	transcript_id "STRG.54266.1"; gene_id "STRG.54266";
7B	StringTie	exon	5254906	5255086	1000	-	.	transcript_id "STRG.54266.1"; gene_id "STRG.54266";
7B	StringTie	exon	5255254	5255586	1000	-	.	transcript_id "STRG.54266.1"; gene_id "STRG.54266";
7B	StringTie	exon	5256647	5256784	1000	-	.	transcript_id "STRG.54266.1"; gene_id "STRG.54266";
7B	StringTie	exon	5260349	5260478	1000	-	.	transcript_id "STRG.54266.1"; gene_id "STRG.54266";
7B	StringTie	exon	5260560	5261005	1000	-	.	transcript_id "STRG.54266.1"; gene_id "STRG.54266";
7B	StringTie	transcript	5661656	5668392	1000	+	.	transcript_id "STRG.54269.1"; gene_id "STRG.54269"
7B	StringTie	exon	5661656	5661984	1000	+	.	transcript_id "STRG.54269.1"; gene_id "STRG.54269";
7B	StringTie	exon	5662064	5662220	1000	+	.	transcript_id "STRG.54269.1"; gene_id "STRG.54269";
7B	StringTie	exon	5665727	5665917	1000	+	.	transcript_id "STRG.54269.1"; gene_id "STRG.54269";
7B	StringTie	exon	5667305	5667545	1000	+	.	transcript_id "STRG.54269.1"; gene_id "STRG.54269";
7B	StringTie	exon	5667799	5668392	1000	+	.	transcript_id "STRG.54269.1"; gene_id "STRG.54269";
7B	StringTie	transcript	5672875	5674390	1000	-	.	transcript_id "STRG.54267.1"; gene_id "STRG.54267"
7B	StringTie	exon	5672875	5673777	1000	-	.	transcript_id "STRG.54267.1"; gene_id "STRG.54267";
7B	StringTie	exon	5673874	5674390	1000	-	.	transcript_id "STRG.54267.1"; gene_id "STRG.54267";
7B	StringTie	transcript	5791329	5793215	1000	-	.	transcript_id "STRG.54268.1"; gene_id "STRG.54268"
7B	StringTie	exon	5791329	5792559	1000	-	.	transcript_id "STRG.54268.1"; gene_id "STRG.54268";
7B	StringTie	exon	5792652	5793215	1000	-	.	transcript_id "STRG.54268.1"; gene_id "STRG.54268";
7B	StringTie	transcript	5947468	5952336	1000	+	.	transcript_id "STRG.54270.1"; gene_id "STRG.54270"
7B	StringTie	exon	5947468	5948294	1000	+	.	transcript_id "STRG.54270.1"; gene_id "STRG.54270";
7B	StringTie	exon	5948425	5948476	1000	+	.	transcript_id "STRG.54270.1"; gene_id "STRG.54270";
7B	StringTie	exon	5948556	5948601	1000	+	.	transcript_id "STRG.54270.1"; gene_id "STRG.54270";
7B	StringTie	exon	5948741	5948822	1000	+	.	transcript_id "STRG.54270.1"; gene_id "STRG.54270";
7B	StringTie	exon	5948919	5949075	1000	+	.	transcript_id "STRG.54270.1"; gene_id "STRG.54270";
7B	StringTie	exon	5949169	5949262	1000	+	.	transcript_id "STRG.54270.1"; gene_id "STRG.54270";
7B	StringTie	exon	5950440	5950506	1000	+	.	transcript_id "STRG.54270.1"; gene_id "STRG.54270";
7B	StringTie	exon	5951326	5952336	1000	+	.	transcript_id "STRG.54270.1"; gene_id "STRG.54270";
7B	StringTie	transcript	5947468	5952336	1000	+	.	transcript_id "STRG.54270.2"; gene_id "STRG.54270"
7B	StringTie	exon	5947468	5948294	1000	+	.	transcript_id "STRG.54270.2"; gene_id "STRG.54270";
7B	StringTie	exon	5948425	5948476	1000	+	.	transcript_id "STRG.54270.2"; gene_id "STRG.54270";
7B	StringTie	exon	5948556	5948601	1000	+	.	transcript_id "STRG.54270.2"; gene_id "STRG.54270";
7B	StringTie	exon	5948741	5948822	1000	+	.	transcript_id "STRG.54270.2"; gene_id "STRG.54270";
7B	StringTie	exon	5948919	5949075	1000	+	.	transcript_id "STRG.54270.2"; gene_id "STRG.54270";
7B	StringTie	exon	5949169	5949262	1000	+	.	transcript_id "STRG.54270.2"; gene_id "STRG.54270";
7B	StringTie	exon	5950440	5950545	1000	+	.	transcript_id "STRG.54270.2"; gene_id "STRG.54270";
7B	StringTie	exon	5951326	5952336	1000	+	.	transcript_id "STRG.54270.2"; gene_id "STRG.54270";
7B	StringTie	transcript	5961821	5965565	1000	+	.	transcript_id "STRG.54271.1"; gene_id "STRG.54271"
7B	StringTie	exon	5961821	5962059	1000	+	.	transcript_id "STRG.54271.1"; gene_id "STRG.54271";
7B	StringTie	exon	5962749	5962910	1000	+	.	transcript_id "STRG.54271.1"; gene_id "STRG.54271";
7B	StringTie	exon	5963982	5964125	1000	+	.	transcript_id "STRG.54271.1"; gene_id "STRG.54271";
7B	StringTie	exon	5964228	5964455	1000	+	.	transcript_id "STRG.54271.1"; gene_id "STRG.54271";
7B	StringTie	exon	5964581	5964694	1000	+	.	transcript_id "STRG.54271.1"; gene_id "STRG.54271";
7B	StringTie	exon	5964821	5965565	1000	+	.	transcript_id "STRG.54271.1"; gene_id "STRG.54271";
7B	StringTie	transcript	5961821	5965565	1000	+	.	transcript_id "STRG.54271.2"; gene_id "STRG.54271"
7B	StringTie	exon	5961821	5962059	1000	+	.	transcript_id "STRG.54271.2"; gene_id "STRG.54271";
7B	StringTie	exon	5962749	5962910	1000	+	.	transcript_id "STRG.54271.2"; gene_id "STRG.54271";
7B	StringTie	exon	5963985	5964125	1000	+	.	transcript_id "STRG.54271.2"; gene_id "STRG.54271";
7B	StringTie	exon	5964228	5964455	1000	+	.	transcript_id "STRG.54271.2"; gene_id "STRG.54271";
7B	StringTie	exon	5964581	5964694	1000	+	.	transcript_id "STRG.54271.2"; gene_id "STRG.54271";
7B	StringTie	exon	5964821	5965565	1000	+	.	transcript_id "STRG.54271.2"; gene_id "STRG.54271";
7B	StringTie	transcript	6017086	6020735	1000	+	.	transcript_id "STRG.54272.1"; gene_id "STRG.54272"
7B	StringTie	exon	6017086	6017182	1000	+	.	transcript_id "STRG.54272.1"; gene_id "STRG.54272";
7B	StringTie	exon	6017285	6017421	1000	+	.	transcript_id "STRG.54272.1"; gene_id "STRG.54272";
7B	StringTie	exon	6019244	6019626	1000	+	.	transcript_id "STRG.54272.1"; gene_id "STRG.54272";
7B	StringTie	exon	6020074	6020150	1000	+	.	transcript_id "STRG.54272.1"; gene_id "STRG.54272";
7B	StringTie	exon	6020245	6020735	1000	+	.	transcript_id "STRG.54272.1"; gene_id "STRG.54272";
7B	StringTie	transcript	6153967	6157275	1000	+	.	transcript_id "STRG.54273.1"; gene_id "STRG.54273"
7B	StringTie	exon	6153967	6154261	1000	+	.	transcript_id "STRG.54273.1"; gene_id "STRG.54273";
7B	StringTie	exon	6154346	6154538	1000	+	.	transcript_id "STRG.54273.1"; gene_id "STRG.54273";
7B	StringTie	exon	6155739	6156003	1000	+	.	transcript_id "STRG.54273.1"; gene_id "STRG.54273";
7B	StringTie	exon	6156098	6156297	1000	+	.	transcript_id "STRG.54273.1"; gene_id "STRG.54273";
7B	StringTie	exon	6156395	6156582	1000	+	.	transcript_id "STRG.54273.1"; gene_id "STRG.54273";
7B	StringTie	exon	6156690	6157275	1000	+	.	transcript_id "STRG.54273.1"; gene_id "STRG.54273";
7B	StringTie	transcript	6177552	6180017	1000	-	.	transcript_id "STRG.54274.1"; gene_id "STRG.54274"
7B	StringTie	exon	6177552	6180017	1000	-	.	transcript_id "STRG.54274.1"; gene_id "STRG.54274";
7B	StringTie	transcript	6406907	6408487	1000	+	.	transcript_id "STRG.54275.1"; gene_id "STRG.54275"
7B	StringTie	exon	6406907	6407352	1000	+	.	transcript_id "STRG.54275.1"; gene_id "STRG.54275";
7B	StringTie	exon	6407856	6408487	1000	+	.	transcript_id "STRG.54275.1"; gene_id "STRG.54275";
7B	StringTie	transcript	6461325	6464532	1000	-	.	transcript_id "STRG.54276.1"; gene_id "STRG.54276"
7B	StringTie	exon	6461325	6462257	1000	-	.	transcript_id "STRG.54276.1"; gene_id "STRG.54276";
7B	StringTie	exon	6462342	6462518	1000	-	.	transcript_id "STRG.54276.1"; gene_id "STRG.54276";
7B	StringTie	exon	6462659	6462907	1000	-	.	transcript_id "STRG.54276.1"; gene_id "STRG.54276";
7B	StringTie	exon	6463064	6463268	1000	-	.	transcript_id "STRG.54276.1"; gene_id "STRG.54276";
7B	StringTie	exon	6463462	6463537	1000	-	.	transcript_id "STRG.54276.1"; gene_id "STRG.54276";
7B	StringTie	exon	6463999	6464532	1000	-	.	transcript_id "STRG.54276.1"; gene_id "STRG.54276";
7B	StringTie	transcript	6461325	6464532	1000	-	.	transcript_id "STRG.54276.2"; gene_id "STRG.54276"
7B	StringTie	exon	6461325	6462257	1000	-	.	transcript_id "STRG.54276.2"; gene_id "STRG.54276";
7B	StringTie	exon	6462342	6462518	1000	-	.	transcript_id "STRG.54276.2"; gene_id "STRG.54276";
7B	StringTie	exon	6462643	6462907	1000	-	.	transcript_id "STRG.54276.2"; gene_id "STRG.54276";
7B	StringTie	exon	6463064	6463268	1000	-	.	transcript_id "STRG.54276.2"; gene_id "STRG.54276";
7B	StringTie	exon	6463462	6463537	1000	-	.	transcript_id "STRG.54276.2"; gene_id "STRG.54276";
7B	StringTie	exon	6463999	6464532	1000	-	.	transcript_id "STRG.54276.2"; gene_id "STRG.54276";
7B	StringTie	transcript	6533649	6540181	1000	+	.	transcript_id "STRG.54279.1"; gene_id "STRG.54279"
7B	StringTie	exon	6533649	6534152	1000	+	.	transcript_id "STRG.54279.1"; gene_id "STRG.54279";
7B	StringTie	exon	6534248	6534462	1000	+	.	transcript_id "STRG.54279.1"; gene_id "STRG.54279";
7B	StringTie	exon	6534626	6534776	1000	+	.	transcript_id "STRG.54279.1"; gene_id "STRG.54279";
7B	StringTie	exon	6534972	6535163	1000	+	.	transcript_id "STRG.54279.1"; gene_id "STRG.54279";
7B	StringTie	exon	6535428	6535590	1000	+	.	transcript_id "STRG.54279.1"; gene_id "STRG.54279";
7B	StringTie	exon	6535715	6535953	1000	+	.	transcript_id "STRG.54279.1"; gene_id "STRG.54279";
7B	StringTie	exon	6538611	6538787	1000	+	.	transcript_id "STRG.54279.1"; gene_id "STRG.54279";
7B	StringTie	exon	6538874	6538996	1000	+	.	transcript_id "STRG.54279.1"; gene_id "STRG.54279";
7B	StringTie	exon	6539073	6540181	1000	+	.	transcript_id "STRG.54279.1"; gene_id "STRG.54279";
7B	StringTie	transcript	6807600	6809926	1000	+	.	transcript_id "STRG.54277.1"; gene_id "STRG.54277"
7B	StringTie	exon	6807600	6808226	1000	+	.	transcript_id "STRG.54277.1"; gene_id "STRG.54277";
7B	StringTie	exon	6809560	6809926	1000	+	.	transcript_id "STRG.54277.1"; gene_id "STRG.54277";
7B	StringTie	transcript	6807600	6813282	1000	+	.	transcript_id "STRG.54277.2"; gene_id "STRG.54277"
7B	StringTie	exon	6807600	6808226	1000	+	.	transcript_id "STRG.54277.2"; gene_id "STRG.54277";
7B	StringTie	exon	6809560	6809673	1000	+	.	transcript_id "STRG.54277.2"; gene_id "STRG.54277";
7B	StringTie	exon	6812181	6813282	1000	+	.	transcript_id "STRG.54277.2"; gene_id "STRG.54277";
7B	StringTie	transcript	6873598	6877931	1000	+	.	transcript_id "STRG.54278.1"; gene_id "STRG.54278"
7B	StringTie	exon	6873598	6874233	1000	+	.	transcript_id "STRG.54278.1"; gene_id "STRG.54278";
7B	StringTie	exon	6874299	6874543	1000	+	.	transcript_id "STRG.54278.1"; gene_id "STRG.54278";
7B	StringTie	exon	6874713	6874993	1000	+	.	transcript_id "STRG.54278.1"; gene_id "STRG.54278";
7B	StringTie	exon	6875624	6875712	1000	+	.	transcript_id "STRG.54278.1"; gene_id "STRG.54278";
7B	StringTie	exon	6875859	6875973	1000	+	.	transcript_id "STRG.54278.1"; gene_id "STRG.54278";
7B	StringTie	exon	6876271	6876614	1000	+	.	transcript_id "STRG.54278.1"; gene_id "STRG.54278";
7B	StringTie	exon	6877026	6877133	1000	+	.	transcript_id "STRG.54278.1"; gene_id "STRG.54278";
7B	StringTie	exon	6877247	6877324	1000	+	.	transcript_id "STRG.54278.1"; gene_id "STRG.54278";
7B	StringTie	exon	6877481	6877931	1000	+	.	transcript_id "STRG.54278.1"; gene_id "STRG.54278";
7B	StringTie	transcript	6873598	6877931	1000	+	.	transcript_id "STRG.54278.2"; gene_id "STRG.54278"
7B	StringTie	exon	6873598	6874233	1000	+	.	transcript_id "STRG.54278.2"; gene_id "STRG.54278";
7B	StringTie	exon	6874299	6874993	1000	+	.	transcript_id "STRG.54278.2"; gene_id "STRG.54278";
7B	StringTie	exon	6875624	6875712	1000	+	.	transcript_id "STRG.54278.2"; gene_id "STRG.54278";
7B	StringTie	exon	6875859	6875973	1000	+	.	transcript_id "STRG.54278.2"; gene_id "STRG.54278";
7B	StringTie	exon	6876271	6876376	1000	+	.	transcript_id "STRG.54278.2"; gene_id "STRG.54278";
7B	StringTie	exon	6876506	6876614	1000	+	.	transcript_id "STRG.54278.2"; gene_id "STRG.54278";
7B	StringTie	exon	6877026	6877133	1000	+	.	transcript_id "STRG.54278.2"; gene_id "STRG.54278";
7B	StringTie	exon	6877247	6877324	1000	+	.	transcript_id "STRG.54278.2"; gene_id "STRG.54278";
7B	StringTie	exon	6877481	6877931	1000	+	.	transcript_id "STRG.54278.2"; gene_id "STRG.54278";
7B	StringTie	transcript	7135142	7136966	1000	-	.	transcript_id "STRG.54280.1"; gene_id "STRG.54280"
7B	StringTie	exon	7135142	7135605	1000	-	.	transcript_id "STRG.54280.1"; gene_id "STRG.54280";
7B	StringTie	exon	7135700	7136122	1000	-	.	transcript_id "STRG.54280.1"; gene_id "STRG.54280";
7B	StringTie	exon	7136316	7136525	1000	-	.	transcript_id "STRG.54280.1"; gene_id "STRG.54280";
7B	StringTie	exon	7136662	7136966	1000	-	.	transcript_id "STRG.54280.1"; gene_id "STRG.54280";
7B	StringTie	transcript	7334838	7337092	1000	+	.	transcript_id "STRG.54281.1"; gene_id "STRG.54281"
7B	StringTie	exon	7334838	7335517	1000	+	.	transcript_id "STRG.54281.1"; gene_id "STRG.54281";
7B	StringTie	exon	7335641	7336355	1000	+	.	transcript_id "STRG.54281.1"; gene_id "STRG.54281";
7B	StringTie	exon	7336438	7337092	1000	+	.	transcript_id "STRG.54281.1"; gene_id "STRG.54281";
7B	StringTie	transcript	7337379	7339257	1000	-	.	transcript_id "STRG.54282.1"; gene_id "STRG.54282"
7B	StringTie	exon	7337379	7338639	1000	-	.	transcript_id "STRG.54282.1"; gene_id "STRG.54282";
7B	StringTie	exon	7338725	7338787	1000	-	.	transcript_id "STRG.54282.1"; gene_id "STRG.54282";
7B	StringTie	exon	7338865	7339257	1000	-	.	transcript_id "STRG.54282.1"; gene_id "STRG.54282";
7B	StringTie	transcript	8294796	8301288	1000	-	.	transcript_id "STRG.54285.1"; gene_id "STRG.54285"
7B	StringTie	exon	8294796	8295101	1000	-	.	transcript_id "STRG.54285.1"; gene_id "STRG.54285";
7B	StringTie	exon	8295435	8295668	1000	-	.	transcript_id "STRG.54285.1"; gene_id "STRG.54285";
7B	StringTie	exon	8295996	8296115	1000	-	.	transcript_id "STRG.54285.1"; gene_id "STRG.54285";
7B	StringTie	exon	8296206	8296274	1000	-	.	transcript_id "STRG.54285.1"; gene_id "STRG.54285";
7B	StringTie	exon	8296371	8296423	1000	-	.	transcript_id "STRG.54285.1"; gene_id "STRG.54285";
7B	StringTie	exon	8296997	8297144	1000	-	.	transcript_id "STRG.54285.1"; gene_id "STRG.54285";
7B	StringTie	exon	8297650	8297754	1000	-	.	transcript_id "STRG.54285.1"; gene_id "STRG.54285";
7B	StringTie	exon	8298419	8298559	1000	-	.	transcript_id "STRG.54285.1"; gene_id "STRG.54285";
7B	StringTie	exon	8299744	8300032	1000	-	.	transcript_id "STRG.54285.1"; gene_id "STRG.54285";
7B	StringTie	exon	8300477	8300548	1000	-	.	transcript_id "STRG.54285.1"; gene_id "STRG.54285";
7B	StringTie	exon	8300632	8300806	1000	-	.	transcript_id "STRG.54285.1"; gene_id "STRG.54285";
7B	StringTie	exon	8300928	8301288	1000	-	.	transcript_id "STRG.54285.1"; gene_id "STRG.54285";
7B	StringTie	transcript	8735429	8739591	1000	+	.	transcript_id "STRG.54283.1"; gene_id "STRG.54283"
7B	StringTie	exon	8735429	8735809	1000	+	.	transcript_id "STRG.54283.1"; gene_id "STRG.54283";
7B	StringTie	exon	8735899	8735954	1000	+	.	transcript_id "STRG.54283.1"; gene_id "STRG.54283";
7B	StringTie	exon	8736345	8736399	1000	+	.	transcript_id "STRG.54283.1"; gene_id "STRG.54283";
7B	StringTie	exon	8736499	8736579	1000	+	.	transcript_id "STRG.54283.1"; gene_id "STRG.54283";
7B	StringTie	exon	8736660	8736905	1000	+	.	transcript_id "STRG.54283.1"; gene_id "STRG.54283";
7B	StringTie	exon	8739270	8739591	1000	+	.	transcript_id "STRG.54283.1"; gene_id "STRG.54283";
7B	StringTie	transcript	8741481	8744651	1000	-	.	transcript_id "STRG.54284.1"; gene_id "STRG.54284"
7B	StringTie	exon	8741481	8742452	1000	-	.	transcript_id "STRG.54284.1"; gene_id "STRG.54284";
7B	StringTie	exon	8742872	8743000	1000	-	.	transcript_id "STRG.54284.1"; gene_id "STRG.54284";
7B	StringTie	exon	8744162	8744651	1000	-	.	transcript_id "STRG.54284.1"; gene_id "STRG.54284";
7B	StringTie	transcript	8757085	8765631	1000	-	.	transcript_id "STRG.54286.1"; gene_id "STRG.54286"
7B	StringTie	exon	8757085	8757311	1000	-	.	transcript_id "STRG.54286.1"; gene_id "STRG.54286";
7B	StringTie	exon	8757436	8757555	1000	-	.	transcript_id "STRG.54286.1"; gene_id "STRG.54286";
7B	StringTie	exon	8757652	8757834	1000	-	.	transcript_id "STRG.54286.1"; gene_id "STRG.54286";
7B	StringTie	exon	8758347	8758486	1000	-	.	transcript_id "STRG.54286.1"; gene_id "STRG.54286";
7B	StringTie	exon	8758577	8758822	1000	-	.	transcript_id "STRG.54286.1"; gene_id "STRG.54286";
7B	StringTie	exon	8758953	8759070	1000	-	.	transcript_id "STRG.54286.1"; gene_id "STRG.54286";
7B	StringTie	exon	8759184	8759259	1000	-	.	transcript_id "STRG.54286.1"; gene_id "STRG.54286";
7B	StringTie	exon	8759363	8759429	1000	-	.	transcript_id "STRG.54286.1"; gene_id "STRG.54286";
7B	StringTie	exon	8759929	8760016	1000	-	.	transcript_id "STRG.54286.1"; gene_id "STRG.54286";
7B	StringTie	exon	8760093	8760203	1000	-	.	transcript_id "STRG.54286.1"; gene_id "STRG.54286";
7B	StringTie	exon	8760305	8760472	1000	-	.	transcript_id "STRG.54286.1"; gene_id "STRG.54286";
7B	StringTie	exon	8760969	8761063	1000	-	.	transcript_id "STRG.54286.1"; gene_id "STRG.54286";
7B	StringTie	exon	8761154	8761193	1000	-	.	transcript_id "STRG.54286.1"; gene_id "STRG.54286";
7B	StringTie	exon	8762133	8762209	1000	-	.	transcript_id "STRG.54286.1"; gene_id "STRG.54286";
7B	StringTie	exon	8763696	8763744	1000	-	.	transcript_id "STRG.54286.1"; gene_id "STRG.54286";
7B	StringTie	exon	8763897	8763953	1000	-	.	transcript_id "STRG.54286.1"; gene_id "STRG.54286";
7B	StringTie	exon	8764943	8765032	1000	-	.	transcript_id "STRG.54286.1"; gene_id "STRG.54286";
7B	StringTie	exon	8765185	8765248	1000	-	.	transcript_id "STRG.54286.1"; gene_id "STRG.54286";
7B	StringTie	exon	8765392	8765631	1000	-	.	transcript_id "STRG.54286.1"; gene_id "STRG.54286";
7B	StringTie	transcript	9005200	9009079	1000	+	.	transcript_id "STRG.54287.1"; gene_id "STRG.54287"
7B	StringTie	exon	9005200	9009079	1000	+	.	transcript_id "STRG.54287.1"; gene_id "STRG.54287";
7B	StringTie	transcript	10704862	10707863	1000	+	.	transcript_id "STRG.54288.1"; gene_id "STRG.54288"
7B	StringTie	exon	10704862	10705534	1000	+	.	transcript_id "STRG.54288.1"; gene_id "STRG.54288";
7B	StringTie	exon	10705785	10706207	1000	+	.	transcript_id "STRG.54288.1"; gene_id "STRG.54288";
7B	StringTie	exon	10707244	10707863	1000	+	.	transcript_id "STRG.54288.1"; gene_id "STRG.54288";
7B	StringTie	transcript	10708418	10714543	1000	-	.	transcript_id "STRG.54289.1"; gene_id "STRG.54289"
7B	StringTie	exon	10708418	10709053	1000	-	.	transcript_id "STRG.54289.1"; gene_id "STRG.54289";
7B	StringTie	exon	10709212	10709354	1000	-	.	transcript_id "STRG.54289.1"; gene_id "STRG.54289";
7B	StringTie	exon	10710190	10710303	1000	-	.	transcript_id "STRG.54289.1"; gene_id "STRG.54289";
7B	StringTie	exon	10712729	10712828	1000	-	.	transcript_id "STRG.54289.1"; gene_id "STRG.54289";
7B	StringTie	exon	10712942	10713024	1000	-	.	transcript_id "STRG.54289.1"; gene_id "STRG.54289";
7B	StringTie	exon	10713098	10713250	1000	-	.	transcript_id "STRG.54289.1"; gene_id "STRG.54289";
7B	StringTie	exon	10713927	10714543	1000	-	.	transcript_id "STRG.54289.1"; gene_id "STRG.54289";
7B	StringTie	transcript	11112236	11115476	1000	-	.	transcript_id "STRG.54290.1"; gene_id "STRG.54290"
7B	StringTie	exon	11112236	11113199	1000	-	.	transcript_id "STRG.54290.1"; gene_id "STRG.54290";
7B	StringTie	exon	11114559	11115476	1000	-	.	transcript_id "STRG.54290.1"; gene_id "STRG.54290";
7B	StringTie	transcript	11241654	11243089	1000	-	.	transcript_id "STRG.54291.1"; gene_id "STRG.54291"
7B	StringTie	exon	11241654	11242821	1000	-	.	transcript_id "STRG.54291.1"; gene_id "STRG.54291";
7B	StringTie	exon	11242934	11243089	1000	-	.	transcript_id "STRG.54291.1"; gene_id "STRG.54291";
7B	StringTie	transcript	12221492	12224170	1000	-	.	transcript_id "STRG.54292.1"; gene_id "STRG.54292"
7B	StringTie	exon	12221492	12222276	1000	-	.	transcript_id "STRG.54292.1"; gene_id "STRG.54292";
7B	StringTie	exon	12222933	12223035	1000	-	.	transcript_id "STRG.54292.1"; gene_id "STRG.54292";
7B	StringTie	exon	12223918	12224170	1000	-	.	transcript_id "STRG.54292.1"; gene_id "STRG.54292";
7B	StringTie	transcript	12230690	12233285	1000	+	.	transcript_id "STRG.54293.1"; gene_id "STRG.54293"
7B	StringTie	exon	12230690	12230945	1000	+	.	transcript_id "STRG.54293.1"; gene_id "STRG.54293";
7B	StringTie	exon	12231195	12233285	1000	+	.	transcript_id "STRG.54293.1"; gene_id "STRG.54293";
7B	StringTie	transcript	12978030	12981266	1000	-	.	transcript_id "STRG.54294.1"; gene_id "STRG.54294"
7B	StringTie	exon	12978030	12978602	1000	-	.	transcript_id "STRG.54294.1"; gene_id "STRG.54294";
7B	StringTie	exon	12978718	12978796	1000	-	.	transcript_id "STRG.54294.1"; gene_id "STRG.54294";
7B	StringTie	exon	12978883	12978939	1000	-	.	transcript_id "STRG.54294.1"; gene_id "STRG.54294";
7B	StringTie	exon	12979731	12979818	1000	-	.	transcript_id "STRG.54294.1"; gene_id "STRG.54294";
7B	StringTie	exon	12979971	12980043	1000	-	.	transcript_id "STRG.54294.1"; gene_id "STRG.54294";
7B	StringTie	exon	12980161	12980203	1000	-	.	transcript_id "STRG.54294.1"; gene_id "STRG.54294";
7B	StringTie	exon	12980704	12980809	1000	-	.	transcript_id "STRG.54294.1"; gene_id "STRG.54294";
7B	StringTie	exon	12980881	12980946	1000	-	.	transcript_id "STRG.54294.1"; gene_id "STRG.54294";
7B	StringTie	exon	12981030	12981266	1000	-	.	transcript_id "STRG.54294.1"; gene_id "STRG.54294";
7B	StringTie	transcript	12981347	12984218	1000	+	.	transcript_id "STRG.54295.1"; gene_id "STRG.54295"
7B	StringTie	exon	12981347	12981575	1000	+	.	transcript_id "STRG.54295.1"; gene_id "STRG.54295";
7B	StringTie	exon	12982125	12982325	1000	+	.	transcript_id "STRG.54295.1"; gene_id "STRG.54295";
7B	StringTie	exon	12983446	12983578	1000	+	.	transcript_id "STRG.54295.1"; gene_id "STRG.54295";
7B	StringTie	exon	12983663	12984218	1000	+	.	transcript_id "STRG.54295.1"; gene_id "STRG.54295";
7B	StringTie	transcript	13224798	13228646	1000	-	.	transcript_id "STRG.54296.1"; gene_id "STRG.54296"
7B	StringTie	exon	13224798	13225473	1000	-	.	transcript_id "STRG.54296.1"; gene_id "STRG.54296";
7B	StringTie	exon	13225557	13225728	1000	-	.	transcript_id "STRG.54296.1"; gene_id "STRG.54296";
7B	StringTie	exon	13225842	13225959	1000	-	.	transcript_id "STRG.54296.1"; gene_id "STRG.54296";
7B	StringTie	exon	13226054	13226320	1000	-	.	transcript_id "STRG.54296.1"; gene_id "STRG.54296";
7B	StringTie	exon	13226415	13226482	1000	-	.	transcript_id "STRG.54296.1"; gene_id "STRG.54296";
7B	StringTie	exon	13227004	13227617	1000	-	.	transcript_id "STRG.54296.1"; gene_id "STRG.54296";
7B	StringTie	exon	13227868	13228032	1000	-	.	transcript_id "STRG.54296.1"; gene_id "STRG.54296";
7B	StringTie	exon	13228112	13228209	1000	-	.	transcript_id "STRG.54296.1"; gene_id "STRG.54296";
7B	StringTie	exon	13228332	13228423	1000	-	.	transcript_id "STRG.54296.1"; gene_id "STRG.54296";
7B	StringTie	exon	13228548	13228646	1000	-	.	transcript_id "STRG.54296.1"; gene_id "STRG.54296";
7B	StringTie	transcript	13404398	13409765	1000	-	.	transcript_id "STRG.54297.1"; gene_id "STRG.54297"
7B	StringTie	exon	13404398	13409765	1000	-	.	transcript_id "STRG.54297.1"; gene_id "STRG.54297";
7B	StringTie	transcript	13404398	13409765	1000	-	.	transcript_id "STRG.54297.2"; gene_id "STRG.54297"
7B	StringTie	exon	13404398	13405267	1000	-	.	transcript_id "STRG.54297.2"; gene_id "STRG.54297";
7B	StringTie	exon	13407804	13409765	1000	-	.	transcript_id "STRG.54297.2"; gene_id "STRG.54297";
7B	StringTie	transcript	13424008	13430885	1000	-	.	transcript_id "STRG.54298.1"; gene_id "STRG.54298"
7B	StringTie	exon	13424008	13425148	1000	-	.	transcript_id "STRG.54298.1"; gene_id "STRG.54298";
7B	StringTie	exon	13425238	13425477	1000	-	.	transcript_id "STRG.54298.1"; gene_id "STRG.54298";
7B	StringTie	exon	13425702	13425765	1000	-	.	transcript_id "STRG.54298.1"; gene_id "STRG.54298";
7B	StringTie	exon	13425994	13426299	1000	-	.	transcript_id "STRG.54298.1"; gene_id "STRG.54298";
7B	StringTie	exon	13426389	13426603	1000	-	.	transcript_id "STRG.54298.1"; gene_id "STRG.54298";
7B	StringTie	exon	13427018	13427312	1000	-	.	transcript_id "STRG.54298.1"; gene_id "STRG.54298";
7B	StringTie	exon	13427457	13427621	1000	-	.	transcript_id "STRG.54298.1"; gene_id "STRG.54298";
7B	StringTie	exon	13427714	13428309	1000	-	.	transcript_id "STRG.54298.1"; gene_id "STRG.54298";
7B	StringTie	exon	13428435	13428521	1000	-	.	transcript_id "STRG.54298.1"; gene_id "STRG.54298";
7B	StringTie	exon	13428618	13428938	1000	-	.	transcript_id "STRG.54298.1"; gene_id "STRG.54298";
7B	StringTie	exon	13429257	13429836	1000	-	.	transcript_id "STRG.54298.1"; gene_id "STRG.54298";
7B	StringTie	exon	13429974	13430039	1000	-	.	transcript_id "STRG.54298.1"; gene_id "STRG.54298";
7B	StringTie	exon	13430563	13430885	1000	-	.	transcript_id "STRG.54298.1"; gene_id "STRG.54298";
7B	StringTie	transcript	13424008	13430885	1000	-	.	transcript_id "STRG.54298.2"; gene_id "STRG.54298"
7B	StringTie	exon	13424008	13425148	1000	-	.	transcript_id "STRG.54298.2"; gene_id "STRG.54298";
7B	StringTie	exon	13425238	13425477	1000	-	.	transcript_id "STRG.54298.2"; gene_id "STRG.54298";
7B	StringTie	exon	13425702	13426299	1000	-	.	transcript_id "STRG.54298.2"; gene_id "STRG.54298";
7B	StringTie	exon	13426389	13426603	1000	-	.	transcript_id "STRG.54298.2"; gene_id "STRG.54298";
7B	StringTie	exon	13427018	13427312	1000	-	.	transcript_id "STRG.54298.2"; gene_id "STRG.54298";
7B	StringTie	exon	13427457	13427621	1000	-	.	transcript_id "STRG.54298.2"; gene_id "STRG.54298";
7B	StringTie	exon	13427714	13428309	1000	-	.	transcript_id "STRG.54298.2"; gene_id "STRG.54298";
7B	StringTie	exon	13428435	13428521	1000	-	.	transcript_id "STRG.54298.2"; gene_id "STRG.54298";
7B	StringTie	exon	13428618	13428938	1000	-	.	transcript_id "STRG.54298.2"; gene_id "STRG.54298";
7B	StringTie	exon	13429257	13429836	1000	-	.	transcript_id "STRG.54298.2"; gene_id "STRG.54298";
7B	StringTie	exon	13429974	13430039	1000	-	.	transcript_id "STRG.54298.2"; gene_id "STRG.54298";
7B	StringTie	exon	13430563	13430885	1000	-	.	transcript_id "STRG.54298.2"; gene_id "STRG.54298";
7B	StringTie	transcript	13424008	13430885	1000	-	.	transcript_id "STRG.54298.3"; gene_id "STRG.54298"
7B	StringTie	exon	13424008	13425148	1000	-	.	transcript_id "STRG.54298.3"; gene_id "STRG.54298";
7B	StringTie	exon	13425238	13425477	1000	-	.	transcript_id "STRG.54298.3"; gene_id "STRG.54298";
7B	StringTie	exon	13425702	13425765	1000	-	.	transcript_id "STRG.54298.3"; gene_id "STRG.54298";
7B	StringTie	exon	13425994	13426299	1000	-	.	transcript_id "STRG.54298.3"; gene_id "STRG.54298";
7B	StringTie	exon	13426389	13426603	1000	-	.	transcript_id "STRG.54298.3"; gene_id "STRG.54298";
7B	StringTie	exon	13427018	13427312	1000	-	.	transcript_id "STRG.54298.3"; gene_id "STRG.54298";
7B	StringTie	exon	13427457	13427621	1000	-	.	transcript_id "STRG.54298.3"; gene_id "STRG.54298";
7B	StringTie	exon	13427714	13428309	1000	-	.	transcript_id "STRG.54298.3"; gene_id "STRG.54298";
7B	StringTie	exon	13428435	13428521	1000	-	.	transcript_id "STRG.54298.3"; gene_id "STRG.54298";
7B	StringTie	exon	13428618	13428938	1000	-	.	transcript_id "STRG.54298.3"; gene_id "STRG.54298";
7B	StringTie	exon	13429257	13429836	1000	-	.	transcript_id "STRG.54298.3"; gene_id "STRG.54298";
7B	StringTie	exon	13429974	13430885	1000	-	.	transcript_id "STRG.54298.3"; gene_id "STRG.54298";
7B	StringTie	transcript	13549740	13558054	1000	-	.	transcript_id "STRG.54300.1"; gene_id "STRG.54300"
7B	StringTie	exon	13549740	13550436	1000	-	.	transcript_id "STRG.54300.1"; gene_id "STRG.54300";
7B	StringTie	exon	13550521	13550760	1000	-	.	transcript_id "STRG.54300.1"; gene_id "STRG.54300";
7B	StringTie	exon	13550997	13551060	1000	-	.	transcript_id "STRG.54300.1"; gene_id "STRG.54300";
7B	StringTie	exon	13551465	13551770	1000	-	.	transcript_id "STRG.54300.1"; gene_id "STRG.54300";
7B	StringTie	exon	13551873	13552087	1000	-	.	transcript_id "STRG.54300.1"; gene_id "STRG.54300";
7B	StringTie	exon	13553243	13553537	1000	-	.	transcript_id "STRG.54300.1"; gene_id "STRG.54300";
7B	StringTie	exon	13553664	13553828	1000	-	.	transcript_id "STRG.54300.1"; gene_id "STRG.54300";
7B	StringTie	exon	13553917	13554516	1000	-	.	transcript_id "STRG.54300.1"; gene_id "STRG.54300";
7B	StringTie	exon	13554613	13554699	1000	-	.	transcript_id "STRG.54300.1"; gene_id "STRG.54300";
7B	StringTie	exon	13554776	13555096	1000	-	.	transcript_id "STRG.54300.1"; gene_id "STRG.54300";
7B	StringTie	exon	13555334	13557390	1000	-	.	transcript_id "STRG.54300.1"; gene_id "STRG.54300";
7B	StringTie	exon	13557482	13557542	1000	-	.	transcript_id "STRG.54300.1"; gene_id "STRG.54300";
7B	StringTie	exon	13557838	13558054	1000	-	.	transcript_id "STRG.54300.1"; gene_id "STRG.54300";
7B	StringTie	transcript	13549740	13558054	1000	-	.	transcript_id "STRG.54300.2"; gene_id "STRG.54300"
7B	StringTie	exon	13549740	13550436	1000	-	.	transcript_id "STRG.54300.2"; gene_id "STRG.54300";
7B	StringTie	exon	13550521	13550760	1000	-	.	transcript_id "STRG.54300.2"; gene_id "STRG.54300";
7B	StringTie	exon	13550997	13551060	1000	-	.	transcript_id "STRG.54300.2"; gene_id "STRG.54300";
7B	StringTie	exon	13551465	13551770	1000	-	.	transcript_id "STRG.54300.2"; gene_id "STRG.54300";
7B	StringTie	exon	13551873	13552087	1000	-	.	transcript_id "STRG.54300.2"; gene_id "STRG.54300";
7B	StringTie	exon	13553243	13553537	1000	-	.	transcript_id "STRG.54300.2"; gene_id "STRG.54300";
7B	StringTie	exon	13553664	13553828	1000	-	.	transcript_id "STRG.54300.2"; gene_id "STRG.54300";
7B	StringTie	exon	13553917	13554516	1000	-	.	transcript_id "STRG.54300.2"; gene_id "STRG.54300";
7B	StringTie	exon	13554613	13554699	1000	-	.	transcript_id "STRG.54300.2"; gene_id "STRG.54300";
7B	StringTie	exon	13554776	13555096	1000	-	.	transcript_id "STRG.54300.2"; gene_id "STRG.54300";
7B	StringTie	exon	13555334	13557390	1000	-	.	transcript_id "STRG.54300.2"; gene_id "STRG.54300";
7B	StringTie	exon	13557482	13557542	1000	-	.	transcript_id "STRG.54300.2"; gene_id "STRG.54300";
7B	StringTie	exon	13557736	13558054	1000	-	.	transcript_id "STRG.54300.2"; gene_id "STRG.54300";
7B	StringTie	transcript	13553917	13557390	1000	-	.	transcript_id "STRG.54300.3"; gene_id "STRG.54300"
7B	StringTie	exon	13553917	13554516	1000	-	.	transcript_id "STRG.54300.3"; gene_id "STRG.54300";
7B	StringTie	exon	13554613	13554699	1000	-	.	transcript_id "STRG.54300.3"; gene_id "STRG.54300";
7B	StringTie	exon	13554776	13557390	1000	-	.	transcript_id "STRG.54300.3"; gene_id "STRG.54300";
7B	StringTie	transcript	13735061	13738171	1000	-	.	transcript_id "STRG.54299.1"; gene_id "STRG.54299"
7B	StringTie	exon	13735061	13736569	1000	-	.	transcript_id "STRG.54299.1"; gene_id "STRG.54299";
7B	StringTie	exon	13736654	13738171	1000	-	.	transcript_id "STRG.54299.1"; gene_id "STRG.54299";
7B	StringTie	transcript	13968946	13971650	1000	+	.	transcript_id "STRG.54301.1"; gene_id "STRG.54301"
7B	StringTie	exon	13968946	13970491	1000	+	.	transcript_id "STRG.54301.1"; gene_id "STRG.54301";
7B	StringTie	exon	13970576	13971650	1000	+	.	transcript_id "STRG.54301.1"; gene_id "STRG.54301";
7B	StringTie	transcript	13968946	13971650	1000	+	.	transcript_id "STRG.54301.2"; gene_id "STRG.54301"
7B	StringTie	exon	13968946	13970491	1000	+	.	transcript_id "STRG.54301.2"; gene_id "STRG.54301";
7B	StringTie	exon	13970576	13970746	1000	+	.	transcript_id "STRG.54301.2"; gene_id "STRG.54301";
7B	StringTie	exon	13970819	13971650	1000	+	.	transcript_id "STRG.54301.2"; gene_id "STRG.54301";
7B	StringTie	transcript	13968946	13971650	1000	+	.	transcript_id "STRG.54301.3"; gene_id "STRG.54301"
7B	StringTie	exon	13968946	13969032	1000	+	.	transcript_id "STRG.54301.3"; gene_id "STRG.54301";
7B	StringTie	exon	13969167	13970491	1000	+	.	transcript_id "STRG.54301.3"; gene_id "STRG.54301";
7B	StringTie	exon	13970576	13971650	1000	+	.	transcript_id "STRG.54301.3"; gene_id "STRG.54301";
7B	StringTie	transcript	13968946	13971650	1000	+	.	transcript_id "STRG.54301.4"; gene_id "STRG.54301"
7B	StringTie	exon	13968946	13969032	1000	+	.	transcript_id "STRG.54301.4"; gene_id "STRG.54301";
7B	StringTie	exon	13969167	13970491	1000	+	.	transcript_id "STRG.54301.4"; gene_id "STRG.54301";
7B	StringTie	exon	13970576	13970746	1000	+	.	transcript_id "STRG.54301.4"; gene_id "STRG.54301";
7B	StringTie	exon	13970819	13971650	1000	+	.	transcript_id "STRG.54301.4"; gene_id "STRG.54301";
7B	StringTie	transcript	14127827	14136602	1000	-	.	transcript_id "STRG.54305.1"; gene_id "STRG.54305"
7B	StringTie	exon	14127827	14128472	1000	-	.	transcript_id "STRG.54305.1"; gene_id "STRG.54305";
7B	StringTie	exon	14128644	14128883	1000	-	.	transcript_id "STRG.54305.1"; gene_id "STRG.54305";
7B	StringTie	exon	14129165	14129228	1000	-	.	transcript_id "STRG.54305.1"; gene_id "STRG.54305";
7B	StringTie	exon	14129710	14130015	1000	-	.	transcript_id "STRG.54305.1"; gene_id "STRG.54305";
7B	StringTie	exon	14130110	14130324	1000	-	.	transcript_id "STRG.54305.1"; gene_id "STRG.54305";
7B	StringTie	exon	14131493	14131787	1000	-	.	transcript_id "STRG.54305.1"; gene_id "STRG.54305";
7B	StringTie	exon	14132019	14132183	1000	-	.	transcript_id "STRG.54305.1"; gene_id "STRG.54305";
7B	StringTie	exon	14132289	14132888	1000	-	.	transcript_id "STRG.54305.1"; gene_id "STRG.54305";
7B	StringTie	exon	14133020	14133106	1000	-	.	transcript_id "STRG.54305.1"; gene_id "STRG.54305";
7B	StringTie	exon	14133183	14133503	1000	-	.	transcript_id "STRG.54305.1"; gene_id "STRG.54305";
7B	StringTie	exon	14133750	14135809	1000	-	.	transcript_id "STRG.54305.1"; gene_id "STRG.54305";
7B	StringTie	exon	14135896	14135959	1000	-	.	transcript_id "STRG.54305.1"; gene_id "STRG.54305";
7B	StringTie	exon	14136303	14136602	1000	-	.	transcript_id "STRG.54305.1"; gene_id "STRG.54305";
7B	StringTie	transcript	14127827	14136602	1000	-	.	transcript_id "STRG.54305.2"; gene_id "STRG.54305"
7B	StringTie	exon	14127827	14128222	1000	-	.	transcript_id "STRG.54305.2"; gene_id "STRG.54305";
7B	StringTie	exon	14128315	14128472	1000	-	.	transcript_id "STRG.54305.2"; gene_id "STRG.54305";
7B	StringTie	exon	14128644	14128883	1000	-	.	transcript_id "STRG.54305.2"; gene_id "STRG.54305";
7B	StringTie	exon	14129165	14129228	1000	-	.	transcript_id "STRG.54305.2"; gene_id "STRG.54305";
7B	StringTie	exon	14129710	14130015	1000	-	.	transcript_id "STRG.54305.2"; gene_id "STRG.54305";
7B	StringTie	exon	14130110	14130324	1000	-	.	transcript_id "STRG.54305.2"; gene_id "STRG.54305";
7B	StringTie	exon	14131493	14131787	1000	-	.	transcript_id "STRG.54305.2"; gene_id "STRG.54305";
7B	StringTie	exon	14132019	14132183	1000	-	.	transcript_id "STRG.54305.2"; gene_id "STRG.54305";
7B	StringTie	exon	14132289	14132888	1000	-	.	transcript_id "STRG.54305.2"; gene_id "STRG.54305";
7B	StringTie	exon	14133020	14133106	1000	-	.	transcript_id "STRG.54305.2"; gene_id "STRG.54305";
7B	StringTie	exon	14133183	14133503	1000	-	.	transcript_id "STRG.54305.2"; gene_id "STRG.54305";
7B	StringTie	exon	14133750	14135809	1000	-	.	transcript_id "STRG.54305.2"; gene_id "STRG.54305";
7B	StringTie	exon	14135896	14135959	1000	-	.	transcript_id "STRG.54305.2"; gene_id "STRG.54305";
7B	StringTie	exon	14136303	14136602	1000	-	.	transcript_id "STRG.54305.2"; gene_id "STRG.54305";
7B	StringTie	transcript	14722727	14726872	1000	-	.	transcript_id "STRG.54302.1"; gene_id "STRG.54302"
7B	StringTie	exon	14722727	14723543	1000	-	.	transcript_id "STRG.54302.1"; gene_id "STRG.54302";
7B	StringTie	exon	14723654	14723968	1000	-	.	transcript_id "STRG.54302.1"; gene_id "STRG.54302";
7B	StringTie	exon	14724354	14724423	1000	-	.	transcript_id "STRG.54302.1"; gene_id "STRG.54302";
7B	StringTie	exon	14725817	14725939	1000	-	.	transcript_id "STRG.54302.1"; gene_id "STRG.54302";
7B	StringTie	exon	14726043	14726145	1000	-	.	transcript_id "STRG.54302.1"; gene_id "STRG.54302";
7B	StringTie	exon	14726495	14726872	1000	-	.	transcript_id "STRG.54302.1"; gene_id "STRG.54302";
7B	StringTie	transcript	14722727	14726872	1000	-	.	transcript_id "STRG.54302.2"; gene_id "STRG.54302"
7B	StringTie	exon	14722727	14723968	1000	-	.	transcript_id "STRG.54302.2"; gene_id "STRG.54302";
7B	StringTie	exon	14724354	14724423	1000	-	.	transcript_id "STRG.54302.2"; gene_id "STRG.54302";
7B	StringTie	exon	14725817	14725939	1000	-	.	transcript_id "STRG.54302.2"; gene_id "STRG.54302";
7B	StringTie	exon	14726043	14726145	1000	-	.	transcript_id "STRG.54302.2"; gene_id "STRG.54302";
7B	StringTie	exon	14726495	14726872	1000	-	.	transcript_id "STRG.54302.2"; gene_id "STRG.54302";
7B	StringTie	transcript	14722727	14726872	1000	-	.	transcript_id "STRG.54302.3"; gene_id "STRG.54302"
7B	StringTie	exon	14722727	14723394	1000	-	.	transcript_id "STRG.54302.3"; gene_id "STRG.54302";
7B	StringTie	exon	14723480	14723543	1000	-	.	transcript_id "STRG.54302.3"; gene_id "STRG.54302";
7B	StringTie	exon	14723654	14723968	1000	-	.	transcript_id "STRG.54302.3"; gene_id "STRG.54302";
7B	StringTie	exon	14724354	14724423	1000	-	.	transcript_id "STRG.54302.3"; gene_id "STRG.54302";
7B	StringTie	exon	14725817	14725939	1000	-	.	transcript_id "STRG.54302.3"; gene_id "STRG.54302";
7B	StringTie	exon	14726043	14726145	1000	-	.	transcript_id "STRG.54302.3"; gene_id "STRG.54302";
7B	StringTie	exon	14726495	14726872	1000	-	.	transcript_id "STRG.54302.3"; gene_id "STRG.54302";
7B	StringTie	transcript	14722727	14726872	1000	-	.	transcript_id "STRG.54302.4"; gene_id "STRG.54302"
7B	StringTie	exon	14722727	14723543	1000	-	.	transcript_id "STRG.54302.4"; gene_id "STRG.54302";
7B	StringTie	exon	14723654	14725939	1000	-	.	transcript_id "STRG.54302.4"; gene_id "STRG.54302";
7B	StringTie	exon	14726043	14726145	1000	-	.	transcript_id "STRG.54302.4"; gene_id "STRG.54302";
7B	StringTie	exon	14726495	14726872	1000	-	.	transcript_id "STRG.54302.4"; gene_id "STRG.54302";
7B	StringTie	transcript	14789399	14790697	1000	+	.	transcript_id "STRG.54303.1"; gene_id "STRG.54303"
7B	StringTie	exon	14789399	14789634	1000	+	.	transcript_id "STRG.54303.1"; gene_id "STRG.54303";
7B	StringTie	exon	14789770	14789974	1000	+	.	transcript_id "STRG.54303.1"; gene_id "STRG.54303";
7B	StringTie	exon	14790089	14790697	1000	+	.	transcript_id "STRG.54303.1"; gene_id "STRG.54303";
7B	StringTie	transcript	14789399	14790697	1000	+	.	transcript_id "STRG.54303.2"; gene_id "STRG.54303"
7B	StringTie	exon	14789399	14789634	1000	+	.	transcript_id "STRG.54303.2"; gene_id "STRG.54303";
7B	StringTie	exon	14790089	14790697	1000	+	.	transcript_id "STRG.54303.2"; gene_id "STRG.54303";
7B	StringTie	transcript	14789399	14790697	1000	+	.	transcript_id "STRG.54303.3"; gene_id "STRG.54303"
7B	StringTie	exon	14789399	14789634	1000	+	.	transcript_id "STRG.54303.3"; gene_id "STRG.54303";
7B	StringTie	exon	14789770	14790697	1000	+	.	transcript_id "STRG.54303.3"; gene_id "STRG.54303";
7B	StringTie	transcript	14890809	14896284	1000	-	.	transcript_id "STRG.54304.1"; gene_id "STRG.54304"
7B	StringTie	exon	14890809	14891506	1000	-	.	transcript_id "STRG.54304.1"; gene_id "STRG.54304";
7B	StringTie	exon	14891675	14891914	1000	-	.	transcript_id "STRG.54304.1"; gene_id "STRG.54304";
7B	StringTie	exon	14892232	14892295	1000	-	.	transcript_id "STRG.54304.1"; gene_id "STRG.54304";
7B	StringTie	exon	14894917	14895222	1000	-	.	transcript_id "STRG.54304.1"; gene_id "STRG.54304";
7B	StringTie	exon	14895320	14895534	1000	-	.	transcript_id "STRG.54304.1"; gene_id "STRG.54304";
7B	StringTie	exon	14895803	14896097	1000	-	.	transcript_id "STRG.54304.1"; gene_id "STRG.54304";
7B	StringTie	exon	14896240	14896284	1000	-	.	transcript_id "STRG.54304.1"; gene_id "STRG.54304";
7B	StringTie	transcript	15080745	15090336	1000	-	.	transcript_id "STRG.54306.1"; gene_id "STRG.54306"
7B	StringTie	exon	15080745	15081324	1000	-	.	transcript_id "STRG.54306.1"; gene_id "STRG.54306";
7B	StringTie	exon	15081490	15081729	1000	-	.	transcript_id "STRG.54306.1"; gene_id "STRG.54306";
7B	StringTie	exon	15082044	15082107	1000	-	.	transcript_id "STRG.54306.1"; gene_id "STRG.54306";
7B	StringTie	exon	15082584	15082889	1000	-	.	transcript_id "STRG.54306.1"; gene_id "STRG.54306";
7B	StringTie	exon	15082979	15083193	1000	-	.	transcript_id "STRG.54306.1"; gene_id "STRG.54306";
7B	StringTie	exon	15084019	15084313	1000	-	.	transcript_id "STRG.54306.1"; gene_id "STRG.54306";
7B	StringTie	exon	15084473	15084637	1000	-	.	transcript_id "STRG.54306.1"; gene_id "STRG.54306";
7B	StringTie	exon	15084745	15085332	1000	-	.	transcript_id "STRG.54306.1"; gene_id "STRG.54306";
7B	StringTie	exon	15085455	15085541	1000	-	.	transcript_id "STRG.54306.1"; gene_id "STRG.54306";
7B	StringTie	exon	15085618	15085938	1000	-	.	transcript_id "STRG.54306.1"; gene_id "STRG.54306";
7B	StringTie	exon	15086923	15088961	1000	-	.	transcript_id "STRG.54306.1"; gene_id "STRG.54306";
7B	StringTie	exon	15089202	15089285	1000	-	.	transcript_id "STRG.54306.1"; gene_id "STRG.54306";
7B	StringTie	exon	15089984	15090336	1000	-	.	transcript_id "STRG.54306.1"; gene_id "STRG.54306";
7B	StringTie	transcript	15266673	15268375	1000	-	.	transcript_id "STRG.54308.1"; gene_id "STRG.54308"
7B	StringTie	exon	15266673	15267704	1000	-	.	transcript_id "STRG.54308.1"; gene_id "STRG.54308";
7B	StringTie	exon	15267822	15268375	1000	-	.	transcript_id "STRG.54308.1"; gene_id "STRG.54308";
7B	StringTie	transcript	15453445	15455255	1000	+	.	transcript_id "STRG.54307.1"; gene_id "STRG.54307"
7B	StringTie	exon	15453445	15453856	1000	+	.	transcript_id "STRG.54307.1"; gene_id "STRG.54307";
7B	StringTie	exon	15453981	15454099	1000	+	.	transcript_id "STRG.54307.1"; gene_id "STRG.54307";
7B	StringTie	exon	15454351	15455255	1000	+	.	transcript_id "STRG.54307.1"; gene_id "STRG.54307";
7B	StringTie	transcript	15670920	15681875	1000	-	.	transcript_id "STRG.54310.1"; gene_id "STRG.54310"
7B	StringTie	exon	15670920	15671581	1000	-	.	transcript_id "STRG.54310.1"; gene_id "STRG.54310";
7B	StringTie	exon	15671709	15671948	1000	-	.	transcript_id "STRG.54310.1"; gene_id "STRG.54310";
7B	StringTie	exon	15672193	15672256	1000	-	.	transcript_id "STRG.54310.1"; gene_id "STRG.54310";
7B	StringTie	exon	15675862	15676167	1000	-	.	transcript_id "STRG.54310.1"; gene_id "STRG.54310";
7B	StringTie	exon	15676263	15676477	1000	-	.	transcript_id "STRG.54310.1"; gene_id "STRG.54310";
7B	StringTie	exon	15677242	15677536	1000	-	.	transcript_id "STRG.54310.1"; gene_id "STRG.54310";
7B	StringTie	exon	15677706	15677870	1000	-	.	transcript_id "STRG.54310.1"; gene_id "STRG.54310";
7B	StringTie	exon	15677973	15678560	1000	-	.	transcript_id "STRG.54310.1"; gene_id "STRG.54310";
7B	StringTie	exon	15678655	15678741	1000	-	.	transcript_id "STRG.54310.1"; gene_id "STRG.54310";
7B	StringTie	exon	15678817	15679137	1000	-	.	transcript_id "STRG.54310.1"; gene_id "STRG.54310";
7B	StringTie	exon	15679335	15680722	1000	-	.	transcript_id "STRG.54310.1"; gene_id "STRG.54310";
7B	StringTie	exon	15680804	15680870	1000	-	.	transcript_id "STRG.54310.1"; gene_id "STRG.54310";
7B	StringTie	exon	15681431	15681480	1000	-	.	transcript_id "STRG.54310.1"; gene_id "STRG.54310";
7B	StringTie	exon	15681742	15681875	1000	-	.	transcript_id "STRG.54310.1"; gene_id "STRG.54310";
7B	StringTie	transcript	15670920	15681875	1000	-	.	transcript_id "STRG.54310.2"; gene_id "STRG.54310"
7B	StringTie	exon	15670920	15671581	1000	-	.	transcript_id "STRG.54310.2"; gene_id "STRG.54310";
7B	StringTie	exon	15671709	15671948	1000	-	.	transcript_id "STRG.54310.2"; gene_id "STRG.54310";
7B	StringTie	exon	15672193	15672256	1000	-	.	transcript_id "STRG.54310.2"; gene_id "STRG.54310";
7B	StringTie	exon	15676263	15676477	1000	-	.	transcript_id "STRG.54310.2"; gene_id "STRG.54310";
7B	StringTie	exon	15677242	15677536	1000	-	.	transcript_id "STRG.54310.2"; gene_id "STRG.54310";
7B	StringTie	exon	15677706	15677870	1000	-	.	transcript_id "STRG.54310.2"; gene_id "STRG.54310";
7B	StringTie	exon	15677973	15678560	1000	-	.	transcript_id "STRG.54310.2"; gene_id "STRG.54310";
7B	StringTie	exon	15678655	15678741	1000	-	.	transcript_id "STRG.54310.2"; gene_id "STRG.54310";
7B	StringTie	exon	15678817	15679137	1000	-	.	transcript_id "STRG.54310.2"; gene_id "STRG.54310";
7B	StringTie	exon	15679335	15680722	1000	-	.	transcript_id "STRG.54310.2"; gene_id "STRG.54310";
7B	StringTie	exon	15680804	15680870	1000	-	.	transcript_id "STRG.54310.2"; gene_id "STRG.54310";
7B	StringTie	exon	15681742	15681875	1000	-	.	transcript_id "STRG.54310.2"; gene_id "STRG.54310";
7B	StringTie	transcript	15687691	15690969	1000	-	.	transcript_id "STRG.54309.1"; gene_id "STRG.54309"
7B	StringTie	exon	15687691	15689078	1000	-	.	transcript_id "STRG.54309.1"; gene_id "STRG.54309";
7B	StringTie	exon	15689164	15689230	1000	-	.	transcript_id "STRG.54309.1"; gene_id "STRG.54309";
7B	StringTie	exon	15690628	15690969	1000	-	.	transcript_id "STRG.54309.1"; gene_id "STRG.54309";
7B	StringTie	transcript	15822573	15832154	1000	-	.	transcript_id "STRG.54312.1"; gene_id "STRG.54312"
7B	StringTie	exon	15822573	15823267	1000	-	.	transcript_id "STRG.54312.1"; gene_id "STRG.54312";
7B	StringTie	exon	15823437	15823676	1000	-	.	transcript_id "STRG.54312.1"; gene_id "STRG.54312";
7B	StringTie	exon	15824000	15824063	1000	-	.	transcript_id "STRG.54312.1"; gene_id "STRG.54312";
7B	StringTie	exon	15824324	15824629	1000	-	.	transcript_id "STRG.54312.1"; gene_id "STRG.54312";
7B	StringTie	exon	15824719	15824933	1000	-	.	transcript_id "STRG.54312.1"; gene_id "STRG.54312";
7B	StringTie	exon	15825506	15825800	1000	-	.	transcript_id "STRG.54312.1"; gene_id "STRG.54312";
7B	StringTie	exon	15825958	15826122	1000	-	.	transcript_id "STRG.54312.1"; gene_id "STRG.54312";
7B	StringTie	exon	15826230	15826817	1000	-	.	transcript_id "STRG.54312.1"; gene_id "STRG.54312";
7B	StringTie	exon	15826939	15827025	1000	-	.	transcript_id "STRG.54312.1"; gene_id "STRG.54312";
7B	StringTie	exon	15827101	15827421	1000	-	.	transcript_id "STRG.54312.1"; gene_id "STRG.54312";
7B	StringTie	exon	15828750	15830787	1000	-	.	transcript_id "STRG.54312.1"; gene_id "STRG.54312";
7B	StringTie	exon	15831029	15832154	1000	-	.	transcript_id "STRG.54312.1"; gene_id "STRG.54312";
7B	StringTie	transcript	16367719	16372789	1000	+	.	transcript_id "STRG.54311.1"; gene_id "STRG.54311"
7B	StringTie	exon	16367719	16368136	1000	+	.	transcript_id "STRG.54311.1"; gene_id "STRG.54311";
7B	StringTie	exon	16368278	16371064	1000	+	.	transcript_id "STRG.54311.1"; gene_id "STRG.54311";
7B	StringTie	exon	16371491	16372789	1000	+	.	transcript_id "STRG.54311.1"; gene_id "STRG.54311";
7B	StringTie	transcript	16367719	16372789	1000	+	.	transcript_id "STRG.54311.2"; gene_id "STRG.54311"
7B	StringTie	exon	16367719	16371064	1000	+	.	transcript_id "STRG.54311.2"; gene_id "STRG.54311";
7B	StringTie	exon	16371276	16371356	1000	+	.	transcript_id "STRG.54311.2"; gene_id "STRG.54311";
7B	StringTie	exon	16371491	16372789	1000	+	.	transcript_id "STRG.54311.2"; gene_id "STRG.54311";
7B	StringTie	transcript	16381113	16382815	1000	+	.	transcript_id "STRG.54314.1"; gene_id "STRG.54314"
7B	StringTie	exon	16381113	16381666	1000	+	.	transcript_id "STRG.54314.1"; gene_id "STRG.54314";
7B	StringTie	exon	16381784	16382815	1000	+	.	transcript_id "STRG.54314.1"; gene_id "STRG.54314";
7B	StringTie	transcript	16675919	16683171	1000	-	.	transcript_id "STRG.54313.1"; gene_id "STRG.54313"
7B	StringTie	exon	16675919	16676316	1000	-	.	transcript_id "STRG.54313.1"; gene_id "STRG.54313";
7B	StringTie	exon	16679607	16679708	1000	-	.	transcript_id "STRG.54313.1"; gene_id "STRG.54313";
7B	StringTie	exon	16680756	16680971	1000	-	.	transcript_id "STRG.54313.1"; gene_id "STRG.54313";
7B	StringTie	exon	16682059	16682105	1000	-	.	transcript_id "STRG.54313.1"; gene_id "STRG.54313";
7B	StringTie	exon	16682803	16683171	1000	-	.	transcript_id "STRG.54313.1"; gene_id "STRG.54313";
7B	StringTie	transcript	16968839	16979087	1000	-	.	transcript_id "STRG.54319.1"; gene_id "STRG.54319"
7B	StringTie	exon	16968839	16969489	1000	-	.	transcript_id "STRG.54319.1"; gene_id "STRG.54319";
7B	StringTie	exon	16969696	16969735	1000	-	.	transcript_id "STRG.54319.1"; gene_id "STRG.54319";
7B	StringTie	exon	16969851	16969903	1000	-	.	transcript_id "STRG.54319.1"; gene_id "STRG.54319";
7B	StringTie	exon	16969980	16970088	1000	-	.	transcript_id "STRG.54319.1"; gene_id "STRG.54319";
7B	StringTie	exon	16970174	16970298	1000	-	.	transcript_id "STRG.54319.1"; gene_id "STRG.54319";
7B	StringTie	exon	16973646	16973735	1000	-	.	transcript_id "STRG.54319.1"; gene_id "STRG.54319";
7B	StringTie	exon	16973817	16973879	1000	-	.	transcript_id "STRG.54319.1"; gene_id "STRG.54319";
7B	StringTie	exon	16974003	16974094	1000	-	.	transcript_id "STRG.54319.1"; gene_id "STRG.54319";
7B	StringTie	exon	16974195	16974276	1000	-	.	transcript_id "STRG.54319.1"; gene_id "STRG.54319";
7B	StringTie	exon	16974378	16974551	1000	-	.	transcript_id "STRG.54319.1"; gene_id "STRG.54319";
7B	StringTie	exon	16974635	16974716	1000	-	.	transcript_id "STRG.54319.1"; gene_id "STRG.54319";
7B	StringTie	exon	16975799	16975923	1000	-	.	transcript_id "STRG.54319.1"; gene_id "STRG.54319";
7B	StringTie	exon	16976006	16976083	1000	-	.	transcript_id "STRG.54319.1"; gene_id "STRG.54319";
7B	StringTie	exon	16976999	16977354	1000	-	.	transcript_id "STRG.54319.1"; gene_id "STRG.54319";
7B	StringTie	exon	16978320	16979087	1000	-	.	transcript_id "STRG.54319.1"; gene_id "STRG.54319";
7B	StringTie	transcript	17143321	17145609	1000	-	.	transcript_id "STRG.54316.1"; gene_id "STRG.54316"
7B	StringTie	exon	17143321	17143795	1000	-	.	transcript_id "STRG.54316.1"; gene_id "STRG.54316";
7B	StringTie	exon	17144437	17144570	1000	-	.	transcript_id "STRG.54316.1"; gene_id "STRG.54316";
7B	StringTie	exon	17145067	17145273	1000	-	.	transcript_id "STRG.54316.1"; gene_id "STRG.54316";
7B	StringTie	exon	17145369	17145609	1000	-	.	transcript_id "STRG.54316.1"; gene_id "STRG.54316";
7B	StringTie	transcript	18042318	18046681	1000	+	.	transcript_id "STRG.54315.1"; gene_id "STRG.54315"
7B	StringTie	exon	18042318	18042659	1000	+	.	transcript_id "STRG.54315.1"; gene_id "STRG.54315";
7B	StringTie	exon	18046060	18046681	1000	+	.	transcript_id "STRG.54315.1"; gene_id "STRG.54315";
7B	StringTie	transcript	18159098	18161207	1000	+	.	transcript_id "STRG.54317.1"; gene_id "STRG.54317"
7B	StringTie	exon	18159098	18159420	1000	+	.	transcript_id "STRG.54317.1"; gene_id "STRG.54317";
7B	StringTie	exon	18159512	18159613	1000	+	.	transcript_id "STRG.54317.1"; gene_id "STRG.54317";
7B	StringTie	exon	18159698	18159820	1000	+	.	transcript_id "STRG.54317.1"; gene_id "STRG.54317";
7B	StringTie	exon	18159989	18160133	1000	+	.	transcript_id "STRG.54317.1"; gene_id "STRG.54317";
7B	StringTie	exon	18160226	18160279	1000	+	.	transcript_id "STRG.54317.1"; gene_id "STRG.54317";
7B	StringTie	exon	18160397	18161207	1000	+	.	transcript_id "STRG.54317.1"; gene_id "STRG.54317";
7B	StringTie	transcript	18915738	18918684	1000	-	.	transcript_id "STRG.54318.1"; gene_id "STRG.54318"
7B	StringTie	exon	18915738	18916167	1000	-	.	transcript_id "STRG.54318.1"; gene_id "STRG.54318";
7B	StringTie	exon	18917239	18917560	1000	-	.	transcript_id "STRG.54318.1"; gene_id "STRG.54318";
7B	StringTie	exon	18918086	18918684	1000	-	.	transcript_id "STRG.54318.1"; gene_id "STRG.54318";
7B	StringTie	transcript	18952313	18961101	1000	+	.	transcript_id "STRG.54321.1"; gene_id "STRG.54321"
7B	StringTie	exon	18952313	18952851	1000	+	.	transcript_id "STRG.54321.1"; gene_id "STRG.54321";
7B	StringTie	exon	18953795	18953873	1000	+	.	transcript_id "STRG.54321.1"; gene_id "STRG.54321";
7B	StringTie	exon	18953961	18954059	1000	+	.	transcript_id "STRG.54321.1"; gene_id "STRG.54321";
7B	StringTie	exon	18954717	18954830	1000	+	.	transcript_id "STRG.54321.1"; gene_id "STRG.54321";
7B	StringTie	exon	18955000	18955139	1000	+	.	transcript_id "STRG.54321.1"; gene_id "STRG.54321";
7B	StringTie	exon	18955249	18955330	1000	+	.	transcript_id "STRG.54321.1"; gene_id "STRG.54321";
7B	StringTie	exon	18959222	18959307	1000	+	.	transcript_id "STRG.54321.1"; gene_id "STRG.54321";
7B	StringTie	exon	18959683	18959934	1000	+	.	transcript_id "STRG.54321.1"; gene_id "STRG.54321";
7B	StringTie	exon	18960021	18961101	1000	+	.	transcript_id "STRG.54321.1"; gene_id "STRG.54321";
7B	StringTie	transcript	19144812	19150465	1000	-	.	transcript_id "STRG.54320.1"; gene_id "STRG.54320"
7B	StringTie	exon	19144812	19145883	1000	-	.	transcript_id "STRG.54320.1"; gene_id "STRG.54320";
7B	StringTie	exon	19149211	19149770	1000	-	.	transcript_id "STRG.54320.1"; gene_id "STRG.54320";
7B	StringTie	exon	19149857	19150074	1000	-	.	transcript_id "STRG.54320.1"; gene_id "STRG.54320";
7B	StringTie	exon	19150166	19150465	1000	-	.	transcript_id "STRG.54320.1"; gene_id "STRG.54320";
7B	StringTie	transcript	19396531	19403055	1000	-	.	transcript_id "STRG.54322.1"; gene_id "STRG.54322"
7B	StringTie	exon	19396531	19397575	1000	-	.	transcript_id "STRG.54322.1"; gene_id "STRG.54322";
7B	StringTie	exon	19401894	19402453	1000	-	.	transcript_id "STRG.54322.1"; gene_id "STRG.54322";
7B	StringTie	exon	19402599	19402816	1000	-	.	transcript_id "STRG.54322.1"; gene_id "STRG.54322";
7B	StringTie	exon	19402893	19403055	1000	-	.	transcript_id "STRG.54322.1"; gene_id "STRG.54322";
7B	StringTie	transcript	19498967	19503141	1000	-	.	transcript_id "STRG.54324.1"; gene_id "STRG.54324"
7B	StringTie	exon	19498967	19499673	1000	-	.	transcript_id "STRG.54324.1"; gene_id "STRG.54324";
7B	StringTie	exon	19499869	19499928	1000	-	.	transcript_id "STRG.54324.1"; gene_id "STRG.54324";
7B	StringTie	exon	19500121	19500168	1000	-	.	transcript_id "STRG.54324.1"; gene_id "STRG.54324";
7B	StringTie	exon	19500250	19500338	1000	-	.	transcript_id "STRG.54324.1"; gene_id "STRG.54324";
7B	StringTie	exon	19500782	19500830	1000	-	.	transcript_id "STRG.54324.1"; gene_id "STRG.54324";
7B	StringTie	exon	19501493	19501562	1000	-	.	transcript_id "STRG.54324.1"; gene_id "STRG.54324";
7B	StringTie	exon	19502288	19502385	1000	-	.	transcript_id "STRG.54324.1"; gene_id "STRG.54324";
7B	StringTie	exon	19502855	19502911	1000	-	.	transcript_id "STRG.54324.1"; gene_id "STRG.54324";
7B	StringTie	exon	19503010	19503141	1000	-	.	transcript_id "STRG.54324.1"; gene_id "STRG.54324";
7B	StringTie	transcript	19612963	19614899	1000	-	.	transcript_id "STRG.54323.1"; gene_id "STRG.54323"
7B	StringTie	exon	19612963	19614899	1000	-	.	transcript_id "STRG.54323.1"; gene_id "STRG.54323";
7B	StringTie	transcript	20095217	20097367	1000	-	.	transcript_id "STRG.54325.3"; gene_id "STRG.54325"
7B	StringTie	exon	20095217	20096671	1000	-	.	transcript_id "STRG.54325.3"; gene_id "STRG.54325";
7B	StringTie	exon	20096803	20097169	1000	-	.	transcript_id "STRG.54325.3"; gene_id "STRG.54325";
7B	StringTie	exon	20097304	20097367	1000	-	.	transcript_id "STRG.54325.3"; gene_id "STRG.54325";
7B	StringTie	transcript	20095217	20099914	1000	-	.	transcript_id "STRG.54325.1"; gene_id "STRG.54325"
7B	StringTie	exon	20095217	20095468	1000	-	.	transcript_id "STRG.54325.1"; gene_id "STRG.54325";
7B	StringTie	exon	20096573	20096671	1000	-	.	transcript_id "STRG.54325.1"; gene_id "STRG.54325";
7B	StringTie	exon	20096803	20096862	1000	-	.	transcript_id "STRG.54325.1"; gene_id "STRG.54325";
7B	StringTie	exon	20097070	20097169	1000	-	.	transcript_id "STRG.54325.1"; gene_id "STRG.54325";
7B	StringTie	exon	20097304	20097367	1000	-	.	transcript_id "STRG.54325.1"; gene_id "STRG.54325";
7B	StringTie	exon	20097977	20098070	1000	-	.	transcript_id "STRG.54325.1"; gene_id "STRG.54325";
7B	StringTie	exon	20098243	20098363	1000	-	.	transcript_id "STRG.54325.1"; gene_id "STRG.54325";
7B	StringTie	exon	20098469	20098800	1000	-	.	transcript_id "STRG.54325.1"; gene_id "STRG.54325";
7B	StringTie	exon	20099121	20099325	1000	-	.	transcript_id "STRG.54325.1"; gene_id "STRG.54325";
7B	StringTie	exon	20099395	20099914	1000	-	.	transcript_id "STRG.54325.1"; gene_id "STRG.54325";
7B	StringTie	transcript	20095217	20099914	1000	-	.	transcript_id "STRG.54325.2"; gene_id "STRG.54325"
7B	StringTie	exon	20095217	20096671	1000	-	.	transcript_id "STRG.54325.2"; gene_id "STRG.54325";
7B	StringTie	exon	20096803	20096862	1000	-	.	transcript_id "STRG.54325.2"; gene_id "STRG.54325";
7B	StringTie	exon	20097070	20097169	1000	-	.	transcript_id "STRG.54325.2"; gene_id "STRG.54325";
7B	StringTie	exon	20097304	20097367	1000	-	.	transcript_id "STRG.54325.2"; gene_id "STRG.54325";
7B	StringTie	exon	20097977	20098070	1000	-	.	transcript_id "STRG.54325.2"; gene_id "STRG.54325";
7B	StringTie	exon	20098243	20098363	1000	-	.	transcript_id "STRG.54325.2"; gene_id "STRG.54325";
7B	StringTie	exon	20098469	20099325	1000	-	.	transcript_id "STRG.54325.2"; gene_id "STRG.54325";
7B	StringTie	exon	20099395	20099914	1000	-	.	transcript_id "STRG.54325.2"; gene_id "STRG.54325";
7B	StringTie	transcript	20095217	20099914	1000	-	.	transcript_id "STRG.54325.4"; gene_id "STRG.54325"
7B	StringTie	exon	20095217	20095468	1000	-	.	transcript_id "STRG.54325.4"; gene_id "STRG.54325";
7B	StringTie	exon	20096573	20096671	1000	-	.	transcript_id "STRG.54325.4"; gene_id "STRG.54325";
7B	StringTie	exon	20096803	20096862	1000	-	.	transcript_id "STRG.54325.4"; gene_id "STRG.54325";
7B	StringTie	exon	20097070	20097169	1000	-	.	transcript_id "STRG.54325.4"; gene_id "STRG.54325";
7B	StringTie	exon	20097304	20097367	1000	-	.	transcript_id "STRG.54325.4"; gene_id "STRG.54325";
7B	StringTie	exon	20097977	20098070	1000	-	.	transcript_id "STRG.54325.4"; gene_id "STRG.54325";
7B	StringTie	exon	20098243	20098363	1000	-	.	transcript_id "STRG.54325.4"; gene_id "STRG.54325";
7B	StringTie	exon	20098469	20099325	1000	-	.	transcript_id "STRG.54325.4"; gene_id "STRG.54325";
7B	StringTie	exon	20099395	20099914	1000	-	.	transcript_id "STRG.54325.4"; gene_id "STRG.54325";
7B	StringTie	transcript	20411207	20418278	1000	-	.	transcript_id "STRG.54326.1"; gene_id "STRG.54326"
7B	StringTie	exon	20411207	20411538	1000	-	.	transcript_id "STRG.54326.1"; gene_id "STRG.54326";
7B	StringTie	exon	20411900	20412042	1000	-	.	transcript_id "STRG.54326.1"; gene_id "STRG.54326";
7B	StringTie	exon	20415572	20415613	1000	-	.	transcript_id "STRG.54326.1"; gene_id "STRG.54326";
7B	StringTie	exon	20415711	20415752	1000	-	.	transcript_id "STRG.54326.1"; gene_id "STRG.54326";
7B	StringTie	exon	20415924	20416023	1000	-	.	transcript_id "STRG.54326.1"; gene_id "STRG.54326";
7B	StringTie	exon	20416347	20416403	1000	-	.	transcript_id "STRG.54326.1"; gene_id "STRG.54326";
7B	StringTie	exon	20417046	20417120	1000	-	.	transcript_id "STRG.54326.1"; gene_id "STRG.54326";
7B	StringTie	exon	20418022	20418278	1000	-	.	transcript_id "STRG.54326.1"; gene_id "STRG.54326";
7B	StringTie	transcript	20411207	20418278	1000	-	.	transcript_id "STRG.54326.2"; gene_id "STRG.54326"
7B	StringTie	exon	20411207	20411538	1000	-	.	transcript_id "STRG.54326.2"; gene_id "STRG.54326";
7B	StringTie	exon	20411907	20412042	1000	-	.	transcript_id "STRG.54326.2"; gene_id "STRG.54326";
7B	StringTie	exon	20415572	20415613	1000	-	.	transcript_id "STRG.54326.2"; gene_id "STRG.54326";
7B	StringTie	exon	20415711	20415752	1000	-	.	transcript_id "STRG.54326.2"; gene_id "STRG.54326";
7B	StringTie	exon	20415924	20416023	1000	-	.	transcript_id "STRG.54326.2"; gene_id "STRG.54326";
7B	StringTie	exon	20416347	20416403	1000	-	.	transcript_id "STRG.54326.2"; gene_id "STRG.54326";
7B	StringTie	exon	20417046	20417120	1000	-	.	transcript_id "STRG.54326.2"; gene_id "STRG.54326";
7B	StringTie	exon	20418022	20418278	1000	-	.	transcript_id "STRG.54326.2"; gene_id "STRG.54326";
7B	StringTie	transcript	20415348	20418278	1000	-	.	transcript_id "STRG.54326.3"; gene_id "STRG.54326"
7B	StringTie	exon	20415348	20415613	1000	-	.	transcript_id "STRG.54326.3"; gene_id "STRG.54326";
7B	StringTie	exon	20415711	20415752	1000	-	.	transcript_id "STRG.54326.3"; gene_id "STRG.54326";
7B	StringTie	exon	20415924	20416023	1000	-	.	transcript_id "STRG.54326.3"; gene_id "STRG.54326";
7B	StringTie	exon	20416347	20417120	1000	-	.	transcript_id "STRG.54326.3"; gene_id "STRG.54326";
7B	StringTie	exon	20418022	20418278	1000	-	.	transcript_id "STRG.54326.3"; gene_id "STRG.54326";
7B	StringTie	transcript	20417935	20422372	1000	+	.	transcript_id "STRG.54327.1"; gene_id "STRG.54327"
7B	StringTie	exon	20417935	20418391	1000	+	.	transcript_id "STRG.54327.1"; gene_id "STRG.54327";
7B	StringTie	exon	20418795	20419159	1000	+	.	transcript_id "STRG.54327.1"; gene_id "STRG.54327";
7B	StringTie	exon	20419472	20420458	1000	+	.	transcript_id "STRG.54327.1"; gene_id "STRG.54327";
7B	StringTie	exon	20420747	20422372	1000	+	.	transcript_id "STRG.54327.1"; gene_id "STRG.54327";
7B	StringTie	transcript	20417935	20422372	1000	+	.	transcript_id "STRG.54327.2"; gene_id "STRG.54327"
7B	StringTie	exon	20417935	20418391	1000	+	.	transcript_id "STRG.54327.2"; gene_id "STRG.54327";
7B	StringTie	exon	20418795	20418992	1000	+	.	transcript_id "STRG.54327.2"; gene_id "STRG.54327";
7B	StringTie	exon	20419089	20419159	1000	+	.	transcript_id "STRG.54327.2"; gene_id "STRG.54327";
7B	StringTie	exon	20419472	20420458	1000	+	.	transcript_id "STRG.54327.2"; gene_id "STRG.54327";
7B	StringTie	exon	20420747	20422372	1000	+	.	transcript_id "STRG.54327.2"; gene_id "STRG.54327";
7B	StringTie	transcript	20569755	20574757	1000	-	.	transcript_id "STRG.54328.1"; gene_id "STRG.54328"
7B	StringTie	exon	20569755	20570525	1000	-	.	transcript_id "STRG.54328.1"; gene_id "STRG.54328";
7B	StringTie	exon	20570717	20571010	1000	-	.	transcript_id "STRG.54328.1"; gene_id "STRG.54328";
7B	StringTie	exon	20571247	20571366	1000	-	.	transcript_id "STRG.54328.1"; gene_id "STRG.54328";
7B	StringTie	exon	20572435	20572501	1000	-	.	transcript_id "STRG.54328.1"; gene_id "STRG.54328";
7B	StringTie	exon	20572570	20572793	1000	-	.	transcript_id "STRG.54328.1"; gene_id "STRG.54328";
7B	StringTie	exon	20573062	20573147	1000	-	.	transcript_id "STRG.54328.1"; gene_id "STRG.54328";
7B	StringTie	exon	20573906	20574194	1000	-	.	transcript_id "STRG.54328.1"; gene_id "STRG.54328";
7B	StringTie	exon	20574302	20574757	1000	-	.	transcript_id "STRG.54328.1"; gene_id "STRG.54328";
7B	StringTie	transcript	20970071	20973754	1000	-	.	transcript_id "STRG.54329.1"; gene_id "STRG.54329"
7B	StringTie	exon	20970071	20970501	1000	-	.	transcript_id "STRG.54329.1"; gene_id "STRG.54329";
7B	StringTie	exon	20970593	20970733	1000	-	.	transcript_id "STRG.54329.1"; gene_id "STRG.54329";
7B	StringTie	exon	20970816	20970909	1000	-	.	transcript_id "STRG.54329.1"; gene_id "STRG.54329";
7B	StringTie	exon	20971013	20971234	1000	-	.	transcript_id "STRG.54329.1"; gene_id "STRG.54329";
7B	StringTie	exon	20971324	20971374	1000	-	.	transcript_id "STRG.54329.1"; gene_id "STRG.54329";
7B	StringTie	exon	20971718	20971804	1000	-	.	transcript_id "STRG.54329.1"; gene_id "STRG.54329";
7B	StringTie	exon	20971895	20971998	1000	-	.	transcript_id "STRG.54329.1"; gene_id "STRG.54329";
7B	StringTie	exon	20972095	20972122	1000	-	.	transcript_id "STRG.54329.1"; gene_id "STRG.54329";
7B	StringTie	exon	20972219	20972283	1000	-	.	transcript_id "STRG.54329.1"; gene_id "STRG.54329";
7B	StringTie	exon	20972377	20972577	1000	-	.	transcript_id "STRG.54329.1"; gene_id "STRG.54329";
7B	StringTie	exon	20973039	20973198	1000	-	.	transcript_id "STRG.54329.1"; gene_id "STRG.54329";
7B	StringTie	exon	20973442	20973754	1000	-	.	transcript_id "STRG.54329.1"; gene_id "STRG.54329";
7B	StringTie	transcript	21175852	21179063	1000	+	.	transcript_id "STRG.54333.1"; gene_id "STRG.54333"
7B	StringTie	exon	21175852	21176069	1000	+	.	transcript_id "STRG.54333.1"; gene_id "STRG.54333";
7B	StringTie	exon	21176144	21176366	1000	+	.	transcript_id "STRG.54333.1"; gene_id "STRG.54333";
7B	StringTie	exon	21176472	21176594	1000	+	.	transcript_id "STRG.54333.1"; gene_id "STRG.54333";
7B	StringTie	exon	21176682	21176784	1000	+	.	transcript_id "STRG.54333.1"; gene_id "STRG.54333";
7B	StringTie	exon	21177260	21177297	1000	+	.	transcript_id "STRG.54333.1"; gene_id "STRG.54333";
7B	StringTie	exon	21177419	21177520	1000	+	.	transcript_id "STRG.54333.1"; gene_id "STRG.54333";
7B	StringTie	exon	21177619	21177699	1000	+	.	transcript_id "STRG.54333.1"; gene_id "STRG.54333";
7B	StringTie	exon	21177777	21177929	1000	+	.	transcript_id "STRG.54333.1"; gene_id "STRG.54333";
7B	StringTie	exon	21178046	21178117	1000	+	.	transcript_id "STRG.54333.1"; gene_id "STRG.54333";
7B	StringTie	exon	21178247	21178365	1000	+	.	transcript_id "STRG.54333.1"; gene_id "STRG.54333";
7B	StringTie	exon	21178465	21178578	1000	+	.	transcript_id "STRG.54333.1"; gene_id "STRG.54333";
7B	StringTie	exon	21178703	21178748	1000	+	.	transcript_id "STRG.54333.1"; gene_id "STRG.54333";
7B	StringTie	exon	21178853	21179063	1000	+	.	transcript_id "STRG.54333.1"; gene_id "STRG.54333";
7B	StringTie	transcript	21323174	21324468	1000	-	.	transcript_id "STRG.54330.1"; gene_id "STRG.54330"
7B	StringTie	exon	21323174	21323583	1000	-	.	transcript_id "STRG.54330.1"; gene_id "STRG.54330";
7B	StringTie	exon	21323685	21324468	1000	-	.	transcript_id "STRG.54330.1"; gene_id "STRG.54330";
7B	StringTie	transcript	21629782	21634405	1000	-	.	transcript_id "STRG.54331.1"; gene_id "STRG.54331"
7B	StringTie	exon	21629782	21630226	1000	-	.	transcript_id "STRG.54331.1"; gene_id "STRG.54331";
7B	StringTie	exon	21631925	21634405	1000	-	.	transcript_id "STRG.54331.1"; gene_id "STRG.54331";
7B	StringTie	transcript	21917618	21920581	1000	-	.	transcript_id "STRG.54332.1"; gene_id "STRG.54332"
7B	StringTie	exon	21917618	21918125	1000	-	.	transcript_id "STRG.54332.1"; gene_id "STRG.54332";
7B	StringTie	exon	21918357	21919044	1000	-	.	transcript_id "STRG.54332.1"; gene_id "STRG.54332";
7B	StringTie	exon	21919384	21919467	1000	-	.	transcript_id "STRG.54332.1"; gene_id "STRG.54332";
7B	StringTie	exon	21920049	21920581	1000	-	.	transcript_id "STRG.54332.1"; gene_id "STRG.54332";
7B	StringTie	transcript	22121273	22125438	1000	+	.	transcript_id "STRG.54334.1"; gene_id "STRG.54334"
7B	StringTie	exon	22121273	22121574	1000	+	.	transcript_id "STRG.54334.1"; gene_id "STRG.54334";
7B	StringTie	exon	22121712	22121831	1000	+	.	transcript_id "STRG.54334.1"; gene_id "STRG.54334";
7B	StringTie	exon	22122849	22123080	1000	+	.	transcript_id "STRG.54334.1"; gene_id "STRG.54334";
7B	StringTie	exon	22123461	22123577	1000	+	.	transcript_id "STRG.54334.1"; gene_id "STRG.54334";
7B	StringTie	exon	22124741	22125438	1000	+	.	transcript_id "STRG.54334.1"; gene_id "STRG.54334";
7B	StringTie	transcript	22936895	22942874	1000	+	.	transcript_id "STRG.54338.1"; gene_id "STRG.54338"
7B	StringTie	exon	22936895	22937383	1000	+	.	transcript_id "STRG.54338.1"; gene_id "STRG.54338";
7B	StringTie	exon	22937496	22937578	1000	+	.	transcript_id "STRG.54338.1"; gene_id "STRG.54338";
7B	StringTie	exon	22937671	22937751	1000	+	.	transcript_id "STRG.54338.1"; gene_id "STRG.54338";
7B	StringTie	exon	22938241	22938369	1000	+	.	transcript_id "STRG.54338.1"; gene_id "STRG.54338";
7B	StringTie	exon	22938472	22938558	1000	+	.	transcript_id "STRG.54338.1"; gene_id "STRG.54338";
7B	StringTie	exon	22938665	22938718	1000	+	.	transcript_id "STRG.54338.1"; gene_id "STRG.54338";
7B	StringTie	exon	22939143	22939233	1000	+	.	transcript_id "STRG.54338.1"; gene_id "STRG.54338";
7B	StringTie	exon	22939326	22939396	1000	+	.	transcript_id "STRG.54338.1"; gene_id "STRG.54338";
7B	StringTie	exon	22939488	22939557	1000	+	.	transcript_id "STRG.54338.1"; gene_id "STRG.54338";
7B	StringTie	exon	22939687	22939739	1000	+	.	transcript_id "STRG.54338.1"; gene_id "STRG.54338";
7B	StringTie	exon	22939824	22939917	1000	+	.	transcript_id "STRG.54338.1"; gene_id "STRG.54338";
7B	StringTie	exon	22940177	22940274	1000	+	.	transcript_id "STRG.54338.1"; gene_id "STRG.54338";
7B	StringTie	exon	22942418	22942874	1000	+	.	transcript_id "STRG.54338.1"; gene_id "STRG.54338";
7B	StringTie	transcript	22936895	22942874	1000	+	.	transcript_id "STRG.54338.2"; gene_id "STRG.54338"
7B	StringTie	exon	22936895	22937383	1000	+	.	transcript_id "STRG.54338.2"; gene_id "STRG.54338";
7B	StringTie	exon	22937496	22937578	1000	+	.	transcript_id "STRG.54338.2"; gene_id "STRG.54338";
7B	StringTie	exon	22937671	22937751	1000	+	.	transcript_id "STRG.54338.2"; gene_id "STRG.54338";
7B	StringTie	exon	22938241	22938369	1000	+	.	transcript_id "STRG.54338.2"; gene_id "STRG.54338";
7B	StringTie	exon	22938472	22938558	1000	+	.	transcript_id "STRG.54338.2"; gene_id "STRG.54338";
7B	StringTie	exon	22938665	22939396	1000	+	.	transcript_id "STRG.54338.2"; gene_id "STRG.54338";
7B	StringTie	exon	22939488	22939557	1000	+	.	transcript_id "STRG.54338.2"; gene_id "STRG.54338";
7B	StringTie	exon	22939687	22939739	1000	+	.	transcript_id "STRG.54338.2"; gene_id "STRG.54338";
7B	StringTie	exon	22939824	22939917	1000	+	.	transcript_id "STRG.54338.2"; gene_id "STRG.54338";
7B	StringTie	exon	22940177	22940274	1000	+	.	transcript_id "STRG.54338.2"; gene_id "STRG.54338";
7B	StringTie	exon	22942418	22942874	1000	+	.	transcript_id "STRG.54338.2"; gene_id "STRG.54338";
7B	StringTie	transcript	22936895	22942874	1000	+	.	transcript_id "STRG.54338.3"; gene_id "STRG.54338"
7B	StringTie	exon	22936895	22937383	1000	+	.	transcript_id "STRG.54338.3"; gene_id "STRG.54338";
7B	StringTie	exon	22937496	22937578	1000	+	.	transcript_id "STRG.54338.3"; gene_id "STRG.54338";
7B	StringTie	exon	22937671	22937751	1000	+	.	transcript_id "STRG.54338.3"; gene_id "STRG.54338";
7B	StringTie	exon	22938241	22938369	1000	+	.	transcript_id "STRG.54338.3"; gene_id "STRG.54338";
7B	StringTie	exon	22938472	22938558	1000	+	.	transcript_id "STRG.54338.3"; gene_id "STRG.54338";
7B	StringTie	exon	22938665	22938718	1000	+	.	transcript_id "STRG.54338.3"; gene_id "STRG.54338";
7B	StringTie	exon	22939143	22939396	1000	+	.	transcript_id "STRG.54338.3"; gene_id "STRG.54338";
7B	StringTie	exon	22939488	22939557	1000	+	.	transcript_id "STRG.54338.3"; gene_id "STRG.54338";
7B	StringTie	exon	22939687	22939739	1000	+	.	transcript_id "STRG.54338.3"; gene_id "STRG.54338";
7B	StringTie	exon	22939824	22939917	1000	+	.	transcript_id "STRG.54338.3"; gene_id "STRG.54338";
7B	StringTie	exon	22940177	22940274	1000	+	.	transcript_id "STRG.54338.3"; gene_id "STRG.54338";
7B	StringTie	exon	22942418	22942874	1000	+	.	transcript_id "STRG.54338.3"; gene_id "STRG.54338";
7B	StringTie	transcript	22951433	22954031	1000	+	.	transcript_id "STRG.54335.1"; gene_id "STRG.54335"
7B	StringTie	exon	22951433	22951545	1000	+	.	transcript_id "STRG.54335.1"; gene_id "STRG.54335";
7B	StringTie	exon	22951669	22952223	1000	+	.	transcript_id "STRG.54335.1"; gene_id "STRG.54335";
7B	StringTie	exon	22952991	22953176	1000	+	.	transcript_id "STRG.54335.1"; gene_id "STRG.54335";
7B	StringTie	exon	22953307	22954031	1000	+	.	transcript_id "STRG.54335.1"; gene_id "STRG.54335";
7B	StringTie	transcript	22954827	22956575	1000	-	.	transcript_id "STRG.54336.1"; gene_id "STRG.54336"
7B	StringTie	exon	22954827	22956291	1000	-	.	transcript_id "STRG.54336.1"; gene_id "STRG.54336";
7B	StringTie	exon	22956395	22956575	1000	-	.	transcript_id "STRG.54336.1"; gene_id "STRG.54336";
7B	StringTie	transcript	23005027	23006813	1000	-	.	transcript_id "STRG.54337.1"; gene_id "STRG.54337"
7B	StringTie	exon	23005027	23006570	1000	-	.	transcript_id "STRG.54337.1"; gene_id "STRG.54337";
7B	StringTie	exon	23006673	23006813	1000	-	.	transcript_id "STRG.54337.1"; gene_id "STRG.54337";
7B	StringTie	transcript	23105014	23106983	1000	-	.	transcript_id "STRG.54339.1"; gene_id "STRG.54339"
7B	StringTie	exon	23105014	23106690	1000	-	.	transcript_id "STRG.54339.1"; gene_id "STRG.54339";
7B	StringTie	exon	23106794	23106983	1000	-	.	transcript_id "STRG.54339.1"; gene_id "STRG.54339";
7B	StringTie	transcript	23294611	23299363	1000	+	.	transcript_id "STRG.54340.1"; gene_id "STRG.54340"
7B	StringTie	exon	23294611	23294789	1000	+	.	transcript_id "STRG.54340.1"; gene_id "STRG.54340";
7B	StringTie	exon	23295179	23295310	1000	+	.	transcript_id "STRG.54340.1"; gene_id "STRG.54340";
7B	StringTie	exon	23295412	23295541	1000	+	.	transcript_id "STRG.54340.1"; gene_id "STRG.54340";
7B	StringTie	exon	23295673	23295838	1000	+	.	transcript_id "STRG.54340.1"; gene_id "STRG.54340";
7B	StringTie	exon	23296094	23296212	1000	+	.	transcript_id "STRG.54340.1"; gene_id "STRG.54340";
7B	StringTie	exon	23296397	23296477	1000	+	.	transcript_id "STRG.54340.1"; gene_id "STRG.54340";
7B	StringTie	exon	23296575	23296661	1000	+	.	transcript_id "STRG.54340.1"; gene_id "STRG.54340";
7B	StringTie	exon	23296821	23296892	1000	+	.	transcript_id "STRG.54340.1"; gene_id "STRG.54340";
7B	StringTie	exon	23296970	23297038	1000	+	.	transcript_id "STRG.54340.1"; gene_id "STRG.54340";
7B	StringTie	exon	23297279	23297356	1000	+	.	transcript_id "STRG.54340.1"; gene_id "STRG.54340";
7B	StringTie	exon	23297483	23297617	1000	+	.	transcript_id "STRG.54340.1"; gene_id "STRG.54340";
7B	StringTie	exon	23298693	23298746	1000	+	.	transcript_id "STRG.54340.1"; gene_id "STRG.54340";
7B	StringTie	exon	23298838	23299363	1000	+	.	transcript_id "STRG.54340.1"; gene_id "STRG.54340";
7B	StringTie	transcript	23300134	23315055	1000	+	.	transcript_id "STRG.54342.1"; gene_id "STRG.54342"
7B	StringTie	exon	23300134	23300804	1000	+	.	transcript_id "STRG.54342.1"; gene_id "STRG.54342";
7B	StringTie	exon	23301351	23301479	1000	+	.	transcript_id "STRG.54342.1"; gene_id "STRG.54342";
7B	StringTie	exon	23302626	23302778	1000	+	.	transcript_id "STRG.54342.1"; gene_id "STRG.54342";
7B	StringTie	exon	23303239	23303355	1000	+	.	transcript_id "STRG.54342.1"; gene_id "STRG.54342";
7B	StringTie	exon	23304026	23304210	1000	+	.	transcript_id "STRG.54342.1"; gene_id "STRG.54342";
7B	StringTie	exon	23305166	23305429	1000	+	.	transcript_id "STRG.54342.1"; gene_id "STRG.54342";
7B	StringTie	exon	23305616	23306702	1000	+	.	transcript_id "STRG.54342.1"; gene_id "STRG.54342";
7B	StringTie	exon	23308098	23308610	1000	+	.	transcript_id "STRG.54342.1"; gene_id "STRG.54342";
7B	StringTie	exon	23313727	23313772	1000	+	.	transcript_id "STRG.54342.1"; gene_id "STRG.54342";
7B	StringTie	exon	23313850	23315055	1000	+	.	transcript_id "STRG.54342.1"; gene_id "STRG.54342";
7B	StringTie	transcript	24574029	24575243	1000	-	.	transcript_id "STRG.54341.1"; gene_id "STRG.54341"
7B	StringTie	exon	24574029	24575243	1000	-	.	transcript_id "STRG.54341.1"; gene_id "STRG.54341";
7B	StringTie	transcript	24574029	24575243	1000	-	.	transcript_id "STRG.54341.2"; gene_id "STRG.54341"
7B	StringTie	exon	24574029	24574861	1000	-	.	transcript_id "STRG.54341.2"; gene_id "STRG.54341";
7B	StringTie	exon	24574950	24575243	1000	-	.	transcript_id "STRG.54341.2"; gene_id "STRG.54341";
7B	StringTie	transcript	24699984	24702885	1000	-	.	transcript_id "STRG.54343.1"; gene_id "STRG.54343"
7B	StringTie	exon	24699984	24701502	1000	-	.	transcript_id "STRG.54343.1"; gene_id "STRG.54343";
7B	StringTie	exon	24701605	24701846	1000	-	.	transcript_id "STRG.54343.1"; gene_id "STRG.54343";
7B	StringTie	exon	24702360	24702885	1000	-	.	transcript_id "STRG.54343.1"; gene_id "STRG.54343";
7B	StringTie	transcript	24782866	24788701	1000	-	.	transcript_id "STRG.54344.1"; gene_id "STRG.54344"
7B	StringTie	exon	24782866	24784655	1000	-	.	transcript_id "STRG.54344.1"; gene_id "STRG.54344";
7B	StringTie	exon	24784816	24784934	1000	-	.	transcript_id "STRG.54344.1"; gene_id "STRG.54344";
7B	StringTie	exon	24787618	24787773	1000	-	.	transcript_id "STRG.54344.1"; gene_id "STRG.54344";
7B	StringTie	exon	24787865	24788701	1000	-	.	transcript_id "STRG.54344.1"; gene_id "STRG.54344";
7B	StringTie	transcript	24907099	24907981	1000	-	.	transcript_id "STRG.54345.1"; gene_id "STRG.54345"
7B	StringTie	exon	24907099	24907981	1000	-	.	transcript_id "STRG.54345.1"; gene_id "STRG.54345";
7B	StringTie	transcript	24914859	24920916	1000	-	.	transcript_id "STRG.54346.1"; gene_id "STRG.54346"
7B	StringTie	exon	24914859	24920006	1000	-	.	transcript_id "STRG.54346.1"; gene_id "STRG.54346";
7B	StringTie	exon	24920157	24920916	1000	-	.	transcript_id "STRG.54346.1"; gene_id "STRG.54346";
7B	StringTie	transcript	25338036	25341437	1000	-	.	transcript_id "STRG.54347.1"; gene_id "STRG.54347"
7B	StringTie	exon	25338036	25339591	1000	-	.	transcript_id "STRG.54347.1"; gene_id "STRG.54347";
7B	StringTie	exon	25339736	25339904	1000	-	.	transcript_id "STRG.54347.1"; gene_id "STRG.54347";
7B	StringTie	exon	25340953	25341437	1000	-	.	transcript_id "STRG.54347.1"; gene_id "STRG.54347";
7B	StringTie	transcript	25338036	25341437	1000	-	.	transcript_id "STRG.54347.2"; gene_id "STRG.54347"
7B	StringTie	exon	25338036	25339904	1000	-	.	transcript_id "STRG.54347.2"; gene_id "STRG.54347";
7B	StringTie	exon	25340953	25341437	1000	-	.	transcript_id "STRG.54347.2"; gene_id "STRG.54347";
7B	StringTie	transcript	25338036	25341437	1000	-	.	transcript_id "STRG.54347.3"; gene_id "STRG.54347"
7B	StringTie	exon	25338036	25338388	1000	-	.	transcript_id "STRG.54347.3"; gene_id "STRG.54347";
7B	StringTie	exon	25339075	25339591	1000	-	.	transcript_id "STRG.54347.3"; gene_id "STRG.54347";
7B	StringTie	exon	25339736	25339904	1000	-	.	transcript_id "STRG.54347.3"; gene_id "STRG.54347";
7B	StringTie	exon	25340953	25341437	1000	-	.	transcript_id "STRG.54347.3"; gene_id "STRG.54347";
7B	StringTie	transcript	25338036	25341437	1000	-	.	transcript_id "STRG.54347.4"; gene_id "STRG.54347"
7B	StringTie	exon	25338036	25338388	1000	-	.	transcript_id "STRG.54347.4"; gene_id "STRG.54347";
7B	StringTie	exon	25339463	25339591	1000	-	.	transcript_id "STRG.54347.4"; gene_id "STRG.54347";
7B	StringTie	exon	25339736	25339904	1000	-	.	transcript_id "STRG.54347.4"; gene_id "STRG.54347";
7B	StringTie	exon	25340953	25341437	1000	-	.	transcript_id "STRG.54347.4"; gene_id "STRG.54347";
7B	StringTie	transcript	25477905	25482075	1000	+	.	transcript_id "STRG.54348.1"; gene_id "STRG.54348"
7B	StringTie	exon	25477905	25478133	1000	+	.	transcript_id "STRG.54348.1"; gene_id "STRG.54348";
7B	StringTie	exon	25478379	25478527	1000	+	.	transcript_id "STRG.54348.1"; gene_id "STRG.54348";
7B	StringTie	exon	25478614	25478847	1000	+	.	transcript_id "STRG.54348.1"; gene_id "STRG.54348";
7B	StringTie	exon	25478953	25479142	1000	+	.	transcript_id "STRG.54348.1"; gene_id "STRG.54348";
7B	StringTie	exon	25479218	25479343	1000	+	.	transcript_id "STRG.54348.1"; gene_id "STRG.54348";
7B	StringTie	exon	25481196	25482075	1000	+	.	transcript_id "STRG.54348.1"; gene_id "STRG.54348";
7B	StringTie	transcript	25488735	25492541	1000	+	.	transcript_id "STRG.54349.1"; gene_id "STRG.54349"
7B	StringTie	exon	25488735	25489093	1000	+	.	transcript_id "STRG.54349.1"; gene_id "STRG.54349";
7B	StringTie	exon	25489655	25489791	1000	+	.	transcript_id "STRG.54349.1"; gene_id "STRG.54349";
7B	StringTie	exon	25489884	25490057	1000	+	.	transcript_id "STRG.54349.1"; gene_id "STRG.54349";
7B	StringTie	exon	25490170	25490406	1000	+	.	transcript_id "STRG.54349.1"; gene_id "STRG.54349";
7B	StringTie	exon	25490487	25490587	1000	+	.	transcript_id "STRG.54349.1"; gene_id "STRG.54349";
7B	StringTie	exon	25490675	25490747	1000	+	.	transcript_id "STRG.54349.1"; gene_id "STRG.54349";
7B	StringTie	exon	25490837	25490905	1000	+	.	transcript_id "STRG.54349.1"; gene_id "STRG.54349";
7B	StringTie	exon	25490988	25491095	1000	+	.	transcript_id "STRG.54349.1"; gene_id "STRG.54349";
7B	StringTie	exon	25491677	25491802	1000	+	.	transcript_id "STRG.54349.1"; gene_id "STRG.54349";
7B	StringTie	exon	25491901	25492541	1000	+	.	transcript_id "STRG.54349.1"; gene_id "STRG.54349";
7B	StringTie	transcript	25838022	25847935	1000	-	.	transcript_id "STRG.54350.1"; gene_id "STRG.54350"
7B	StringTie	exon	25838022	25839096	1000	-	.	transcript_id "STRG.54350.1"; gene_id "STRG.54350";
7B	StringTie	exon	25839730	25840557	1000	-	.	transcript_id "STRG.54350.1"; gene_id "STRG.54350";
7B	StringTie	exon	25840641	25840757	1000	-	.	transcript_id "STRG.54350.1"; gene_id "STRG.54350";
7B	StringTie	exon	25840836	25840887	1000	-	.	transcript_id "STRG.54350.1"; gene_id "STRG.54350";
7B	StringTie	exon	25841962	25842022	1000	-	.	transcript_id "STRG.54350.1"; gene_id "STRG.54350";
7B	StringTie	exon	25842135	25842233	1000	-	.	transcript_id "STRG.54350.1"; gene_id "STRG.54350";
7B	StringTie	exon	25842325	25842409	1000	-	.	transcript_id "STRG.54350.1"; gene_id "STRG.54350";
7B	StringTie	exon	25842581	25842629	1000	-	.	transcript_id "STRG.54350.1"; gene_id "STRG.54350";
7B	StringTie	exon	25842705	25842772	1000	-	.	transcript_id "STRG.54350.1"; gene_id "STRG.54350";
7B	StringTie	exon	25844221	25844286	1000	-	.	transcript_id "STRG.54350.1"; gene_id "STRG.54350";
7B	StringTie	exon	25844479	25844530	1000	-	.	transcript_id "STRG.54350.1"; gene_id "STRG.54350";
7B	StringTie	exon	25845079	25845161	1000	-	.	transcript_id "STRG.54350.1"; gene_id "STRG.54350";
7B	StringTie	exon	25845272	25845337	1000	-	.	transcript_id "STRG.54350.1"; gene_id "STRG.54350";
7B	StringTie	exon	25845869	25845934	1000	-	.	transcript_id "STRG.54350.1"; gene_id "STRG.54350";
7B	StringTie	exon	25846992	25847064	1000	-	.	transcript_id "STRG.54350.1"; gene_id "STRG.54350";
7B	StringTie	exon	25847560	25847935	1000	-	.	transcript_id "STRG.54350.1"; gene_id "STRG.54350";
7B	StringTie	transcript	25838022	25847935	1000	-	.	transcript_id "STRG.54350.2"; gene_id "STRG.54350"
7B	StringTie	exon	25838022	25839096	1000	-	.	transcript_id "STRG.54350.2"; gene_id "STRG.54350";
7B	StringTie	exon	25839730	25840557	1000	-	.	transcript_id "STRG.54350.2"; gene_id "STRG.54350";
7B	StringTie	exon	25840641	25840757	1000	-	.	transcript_id "STRG.54350.2"; gene_id "STRG.54350";
7B	StringTie	exon	25840836	25840887	1000	-	.	transcript_id "STRG.54350.2"; gene_id "STRG.54350";
7B	StringTie	exon	25841962	25842022	1000	-	.	transcript_id "STRG.54350.2"; gene_id "STRG.54350";
7B	StringTie	exon	25842135	25842233	1000	-	.	transcript_id "STRG.54350.2"; gene_id "STRG.54350";
7B	StringTie	exon	25842325	25842409	1000	-	.	transcript_id "STRG.54350.2"; gene_id "STRG.54350";
7B	StringTie	exon	25842581	25842629	1000	-	.	transcript_id "STRG.54350.2"; gene_id "STRG.54350";
7B	StringTie	exon	25842705	25842772	1000	-	.	transcript_id "STRG.54350.2"; gene_id "STRG.54350";
7B	StringTie	exon	25844479	25844530	1000	-	.	transcript_id "STRG.54350.2"; gene_id "STRG.54350";
7B	StringTie	exon	25845079	25845161	1000	-	.	transcript_id "STRG.54350.2"; gene_id "STRG.54350";
7B	StringTie	exon	25845272	25845337	1000	-	.	transcript_id "STRG.54350.2"; gene_id "STRG.54350";
7B	StringTie	exon	25845869	25845934	1000	-	.	transcript_id "STRG.54350.2"; gene_id "STRG.54350";
7B	StringTie	exon	25846992	25847064	1000	-	.	transcript_id "STRG.54350.2"; gene_id "STRG.54350";
7B	StringTie	exon	25847560	25847935	1000	-	.	transcript_id "STRG.54350.2"; gene_id "STRG.54350";
7B	StringTie	transcript	26767706	26772453	1000	-	.	transcript_id "STRG.54351.1"; gene_id "STRG.54351"
7B	StringTie	exon	26767706	26768668	1000	-	.	transcript_id "STRG.54351.1"; gene_id "STRG.54351";
7B	StringTie	exon	26770070	26770629	1000	-	.	transcript_id "STRG.54351.1"; gene_id "STRG.54351";
7B	StringTie	exon	26772083	26772453	1000	-	.	transcript_id "STRG.54351.1"; gene_id "STRG.54351";
7B	StringTie	transcript	26843245	26844467	1000	+	.	transcript_id "STRG.54352.1"; gene_id "STRG.54352"
7B	StringTie	exon	26843245	26843378	1000	+	.	transcript_id "STRG.54352.1"; gene_id "STRG.54352";
7B	StringTie	exon	26843459	26844467	1000	+	.	transcript_id "STRG.54352.1"; gene_id "STRG.54352";
7B	StringTie	transcript	27099551	27102262	1000	-	.	transcript_id "STRG.54353.1"; gene_id "STRG.54353"
7B	StringTie	exon	27099551	27102262	1000	-	.	transcript_id "STRG.54353.1"; gene_id "STRG.54353";
7B	StringTie	transcript	27469453	27471200	1000	+	.	transcript_id "STRG.54354.1"; gene_id "STRG.54354"
7B	StringTie	exon	27469453	27470124	1000	+	.	transcript_id "STRG.54354.1"; gene_id "STRG.54354";
7B	StringTie	exon	27470213	27470292	1000	+	.	transcript_id "STRG.54354.1"; gene_id "STRG.54354";
7B	StringTie	exon	27470386	27470530	1000	+	.	transcript_id "STRG.54354.1"; gene_id "STRG.54354";
7B	StringTie	exon	27470609	27471200	1000	+	.	transcript_id "STRG.54354.1"; gene_id "STRG.54354";
7B	StringTie	transcript	27680912	27685513	1000	-	.	transcript_id "STRG.54356.1"; gene_id "STRG.54356"
7B	StringTie	exon	27680912	27681414	1000	-	.	transcript_id "STRG.54356.1"; gene_id "STRG.54356";
7B	StringTie	exon	27684173	27684271	1000	-	.	transcript_id "STRG.54356.1"; gene_id "STRG.54356";
7B	StringTie	exon	27684730	27684865	1000	-	.	transcript_id "STRG.54356.1"; gene_id "STRG.54356";
7B	StringTie	exon	27684998	27685144	1000	-	.	transcript_id "STRG.54356.1"; gene_id "STRG.54356";
7B	StringTie	exon	27685291	27685513	1000	-	.	transcript_id "STRG.54356.1"; gene_id "STRG.54356";
7B	StringTie	transcript	27680912	27685513	1000	-	.	transcript_id "STRG.54356.2"; gene_id "STRG.54356"
7B	StringTie	exon	27680912	27681414	1000	-	.	transcript_id "STRG.54356.2"; gene_id "STRG.54356";
7B	StringTie	exon	27684173	27684271	1000	-	.	transcript_id "STRG.54356.2"; gene_id "STRG.54356";
7B	StringTie	exon	27684730	27684856	1000	-	.	transcript_id "STRG.54356.2"; gene_id "STRG.54356";
7B	StringTie	exon	27684998	27685144	1000	-	.	transcript_id "STRG.54356.2"; gene_id "STRG.54356";
7B	StringTie	exon	27685291	27685513	1000	-	.	transcript_id "STRG.54356.2"; gene_id "STRG.54356";
7B	StringTie	transcript	28182359	28184428	1000	+	.	transcript_id "STRG.54355.1"; gene_id "STRG.54355"
7B	StringTie	exon	28182359	28182500	1000	+	.	transcript_id "STRG.54355.1"; gene_id "STRG.54355";
7B	StringTie	exon	28183256	28183329	1000	+	.	transcript_id "STRG.54355.1"; gene_id "STRG.54355";
7B	StringTie	exon	28183850	28184051	1000	+	.	transcript_id "STRG.54355.1"; gene_id "STRG.54355";
7B	StringTie	exon	28184148	28184428	1000	+	.	transcript_id "STRG.54355.1"; gene_id "STRG.54355";
7B	StringTie	transcript	28186293	28191280	1000	+	.	transcript_id "STRG.54357.1"; gene_id "STRG.54357"
7B	StringTie	exon	28186293	28186721	1000	+	.	transcript_id "STRG.54357.1"; gene_id "STRG.54357";
7B	StringTie	exon	28186803	28188923	1000	+	.	transcript_id "STRG.54357.1"; gene_id "STRG.54357";
7B	StringTie	exon	28188998	28189128	1000	+	.	transcript_id "STRG.54357.1"; gene_id "STRG.54357";
7B	StringTie	exon	28189217	28189288	1000	+	.	transcript_id "STRG.54357.1"; gene_id "STRG.54357";
7B	StringTie	exon	28190390	28190462	1000	+	.	transcript_id "STRG.54357.1"; gene_id "STRG.54357";
7B	StringTie	exon	28190731	28191280	1000	+	.	transcript_id "STRG.54357.1"; gene_id "STRG.54357";
7B	StringTie	transcript	28191425	28199992	1000	-	.	transcript_id "STRG.54358.1"; gene_id "STRG.54358"
7B	StringTie	exon	28191425	28191938	1000	-	.	transcript_id "STRG.54358.1"; gene_id "STRG.54358";
7B	StringTie	exon	28192142	28192270	1000	-	.	transcript_id "STRG.54358.1"; gene_id "STRG.54358";
7B	StringTie	exon	28192347	28192394	1000	-	.	transcript_id "STRG.54358.1"; gene_id "STRG.54358";
7B	StringTie	exon	28193116	28193206	1000	-	.	transcript_id "STRG.54358.1"; gene_id "STRG.54358";
7B	StringTie	exon	28193483	28193614	1000	-	.	transcript_id "STRG.54358.1"; gene_id "STRG.54358";
7B	StringTie	exon	28194249	28194469	1000	-	.	transcript_id "STRG.54358.1"; gene_id "STRG.54358";
7B	StringTie	exon	28194557	28194692	1000	-	.	transcript_id "STRG.54358.1"; gene_id "STRG.54358";
7B	StringTie	exon	28195418	28196118	1000	-	.	transcript_id "STRG.54358.1"; gene_id "STRG.54358";
7B	StringTie	exon	28196237	28196305	1000	-	.	transcript_id "STRG.54358.1"; gene_id "STRG.54358";
7B	StringTie	exon	28196374	28196421	1000	-	.	transcript_id "STRG.54358.1"; gene_id "STRG.54358";
7B	StringTie	exon	28196506	28196655	1000	-	.	transcript_id "STRG.54358.1"; gene_id "STRG.54358";
7B	StringTie	exon	28196776	28196860	1000	-	.	transcript_id "STRG.54358.1"; gene_id "STRG.54358";
7B	StringTie	exon	28198160	28198321	1000	-	.	transcript_id "STRG.54358.1"; gene_id "STRG.54358";
7B	StringTie	exon	28198447	28198769	1000	-	.	transcript_id "STRG.54358.1"; gene_id "STRG.54358";
7B	StringTie	exon	28198867	28198990	1000	-	.	transcript_id "STRG.54358.1"; gene_id "STRG.54358";
7B	StringTie	exon	28199591	28199992	1000	-	.	transcript_id "STRG.54358.1"; gene_id "STRG.54358";
7B	StringTie	transcript	28517565	28518741	1000	+	.	transcript_id "STRG.54359.1"; gene_id "STRG.54359"
7B	StringTie	exon	28517565	28518741	1000	+	.	transcript_id "STRG.54359.1"; gene_id "STRG.54359";
7B	StringTie	transcript	29276503	29279481	1000	+	.	transcript_id "STRG.54360.1"; gene_id "STRG.54360"
7B	StringTie	exon	29276503	29276737	1000	+	.	transcript_id "STRG.54360.1"; gene_id "STRG.54360";
7B	StringTie	exon	29277451	29277595	1000	+	.	transcript_id "STRG.54360.1"; gene_id "STRG.54360";
7B	StringTie	exon	29278123	29278385	1000	+	.	transcript_id "STRG.54360.1"; gene_id "STRG.54360";
7B	StringTie	exon	29278490	29279481	1000	+	.	transcript_id "STRG.54360.1"; gene_id "STRG.54360";
7B	StringTie	transcript	29463106	29466396	1000	-	.	transcript_id "STRG.54361.1"; gene_id "STRG.54361"
7B	StringTie	exon	29463106	29463574	1000	-	.	transcript_id "STRG.54361.1"; gene_id "STRG.54361";
7B	StringTie	exon	29463653	29463703	1000	-	.	transcript_id "STRG.54361.1"; gene_id "STRG.54361";
7B	StringTie	exon	29463783	29463875	1000	-	.	transcript_id "STRG.54361.1"; gene_id "STRG.54361";
7B	StringTie	exon	29463949	29465246	1000	-	.	transcript_id "STRG.54361.1"; gene_id "STRG.54361";
7B	StringTie	exon	29465661	29465857	1000	-	.	transcript_id "STRG.54361.1"; gene_id "STRG.54361";
7B	StringTie	exon	29466043	29466396	1000	-	.	transcript_id "STRG.54361.1"; gene_id "STRG.54361";
7B	StringTie	transcript	29775879	29778720	1000	-	.	transcript_id "STRG.54362.1"; gene_id "STRG.54362"
7B	StringTie	exon	29775879	29776348	1000	-	.	transcript_id "STRG.54362.1"; gene_id "STRG.54362";
7B	StringTie	exon	29776427	29776477	1000	-	.	transcript_id "STRG.54362.1"; gene_id "STRG.54362";
7B	StringTie	exon	29776557	29776649	1000	-	.	transcript_id "STRG.54362.1"; gene_id "STRG.54362";
7B	StringTie	exon	29776723	29778020	1000	-	.	transcript_id "STRG.54362.1"; gene_id "STRG.54362";
7B	StringTie	exon	29778410	29778720	1000	-	.	transcript_id "STRG.54362.1"; gene_id "STRG.54362";
7B	StringTie	transcript	29775879	29778720	1000	-	.	transcript_id "STRG.54362.3"; gene_id "STRG.54362"
7B	StringTie	exon	29775879	29776348	1000	-	.	transcript_id "STRG.54362.3"; gene_id "STRG.54362";
7B	StringTie	exon	29776427	29776477	1000	-	.	transcript_id "STRG.54362.3"; gene_id "STRG.54362";
7B	StringTie	exon	29776557	29776649	1000	-	.	transcript_id "STRG.54362.3"; gene_id "STRG.54362";
7B	StringTie	exon	29776723	29778020	1000	-	.	transcript_id "STRG.54362.3"; gene_id "STRG.54362";
7B	StringTie	exon	29778364	29778720	1000	-	.	transcript_id "STRG.54362.3"; gene_id "STRG.54362";
7B	StringTie	transcript	29775879	29779293	1000	-	.	transcript_id "STRG.54362.2"; gene_id "STRG.54362"
7B	StringTie	exon	29775879	29776348	1000	-	.	transcript_id "STRG.54362.2"; gene_id "STRG.54362";
7B	StringTie	exon	29776427	29776477	1000	-	.	transcript_id "STRG.54362.2"; gene_id "STRG.54362";
7B	StringTie	exon	29776557	29776649	1000	-	.	transcript_id "STRG.54362.2"; gene_id "STRG.54362";
7B	StringTie	exon	29776723	29778020	1000	-	.	transcript_id "STRG.54362.2"; gene_id "STRG.54362";
7B	StringTie	exon	29778909	29779293	1000	-	.	transcript_id "STRG.54362.2"; gene_id "STRG.54362";
7B	StringTie	transcript	29781097	29790525	1000	-	.	transcript_id "STRG.54363.1"; gene_id "STRG.54363"
7B	StringTie	exon	29781097	29781533	1000	-	.	transcript_id "STRG.54363.1"; gene_id "STRG.54363";
7B	StringTie	exon	29781630	29781872	1000	-	.	transcript_id "STRG.54363.1"; gene_id "STRG.54363";
7B	StringTie	exon	29782328	29782606	1000	-	.	transcript_id "STRG.54363.1"; gene_id "STRG.54363";
7B	StringTie	exon	29782700	29782897	1000	-	.	transcript_id "STRG.54363.1"; gene_id "STRG.54363";
7B	StringTie	exon	29782985	29783620	1000	-	.	transcript_id "STRG.54363.1"; gene_id "STRG.54363";
7B	StringTie	exon	29783733	29783987	1000	-	.	transcript_id "STRG.54363.1"; gene_id "STRG.54363";
7B	StringTie	exon	29784100	29784206	1000	-	.	transcript_id "STRG.54363.1"; gene_id "STRG.54363";
7B	StringTie	exon	29784294	29788090	1000	-	.	transcript_id "STRG.54363.1"; gene_id "STRG.54363";
7B	StringTie	exon	29788178	29788667	1000	-	.	transcript_id "STRG.54363.1"; gene_id "STRG.54363";
7B	StringTie	exon	29788982	29789372	1000	-	.	transcript_id "STRG.54363.1"; gene_id "STRG.54363";
7B	StringTie	exon	29789505	29789597	1000	-	.	transcript_id "STRG.54363.1"; gene_id "STRG.54363";
7B	StringTie	exon	29789701	29789824	1000	-	.	transcript_id "STRG.54363.1"; gene_id "STRG.54363";
7B	StringTie	exon	29790413	29790525	1000	-	.	transcript_id "STRG.54363.1"; gene_id "STRG.54363";
7B	StringTie	transcript	29966371	29975581	1000	+	.	transcript_id "STRG.54364.1"; gene_id "STRG.54364"
7B	StringTie	exon	29966371	29966629	1000	+	.	transcript_id "STRG.54364.1"; gene_id "STRG.54364";
7B	StringTie	exon	29966712	29967014	1000	+	.	transcript_id "STRG.54364.1"; gene_id "STRG.54364";
7B	StringTie	exon	29967127	29967268	1000	+	.	transcript_id "STRG.54364.1"; gene_id "STRG.54364";
7B	StringTie	exon	29967772	29967945	1000	+	.	transcript_id "STRG.54364.1"; gene_id "STRG.54364";
7B	StringTie	exon	29968342	29968521	1000	+	.	transcript_id "STRG.54364.1"; gene_id "STRG.54364";
7B	StringTie	exon	29968896	29969050	1000	+	.	transcript_id "STRG.54364.1"; gene_id "STRG.54364";
7B	StringTie	exon	29969627	29969717	1000	+	.	transcript_id "STRG.54364.1"; gene_id "STRG.54364";
7B	StringTie	exon	29969828	29969991	1000	+	.	transcript_id "STRG.54364.1"; gene_id "STRG.54364";
7B	StringTie	exon	29970660	29970714	1000	+	.	transcript_id "STRG.54364.1"; gene_id "STRG.54364";
7B	StringTie	exon	29970809	29970931	1000	+	.	transcript_id "STRG.54364.1"; gene_id "STRG.54364";
7B	StringTie	exon	29971025	29971120	1000	+	.	transcript_id "STRG.54364.1"; gene_id "STRG.54364";
7B	StringTie	exon	29971584	29971711	1000	+	.	transcript_id "STRG.54364.1"; gene_id "STRG.54364";
7B	StringTie	exon	29972375	29972479	1000	+	.	transcript_id "STRG.54364.1"; gene_id "STRG.54364";
7B	StringTie	exon	29972580	29972869	1000	+	.	transcript_id "STRG.54364.1"; gene_id "STRG.54364";
7B	StringTie	exon	29973201	29973311	1000	+	.	transcript_id "STRG.54364.1"; gene_id "STRG.54364";
7B	StringTie	exon	29973394	29973468	1000	+	.	transcript_id "STRG.54364.1"; gene_id "STRG.54364";
7B	StringTie	exon	29973550	29973722	1000	+	.	transcript_id "STRG.54364.1"; gene_id "STRG.54364";
7B	StringTie	exon	29974209	29974313	1000	+	.	transcript_id "STRG.54364.1"; gene_id "STRG.54364";
7B	StringTie	exon	29974919	29975581	1000	+	.	transcript_id "STRG.54364.1"; gene_id "STRG.54364";
7B	StringTie	transcript	30096279	30099345	1000	+	.	transcript_id "STRG.54365.1"; gene_id "STRG.54365"
7B	StringTie	exon	30096279	30096384	1000	+	.	transcript_id "STRG.54365.1"; gene_id "STRG.54365";
7B	StringTie	exon	30097804	30097870	1000	+	.	transcript_id "STRG.54365.1"; gene_id "STRG.54365";
7B	StringTie	exon	30097981	30099345	1000	+	.	transcript_id "STRG.54365.1"; gene_id "STRG.54365";
7B	StringTie	transcript	30407459	30417152	1000	+	.	transcript_id "STRG.54366.1"; gene_id "STRG.54366"
7B	StringTie	exon	30407459	30407559	1000	+	.	transcript_id "STRG.54366.1"; gene_id "STRG.54366";
7B	StringTie	exon	30409529	30409600	1000	+	.	transcript_id "STRG.54366.1"; gene_id "STRG.54366";
7B	StringTie	exon	30409708	30409779	1000	+	.	transcript_id "STRG.54366.1"; gene_id "STRG.54366";
7B	StringTie	exon	30409991	30410134	1000	+	.	transcript_id "STRG.54366.1"; gene_id "STRG.54366";
7B	StringTie	exon	30410214	30410285	1000	+	.	transcript_id "STRG.54366.1"; gene_id "STRG.54366";
7B	StringTie	exon	30410361	30410432	1000	+	.	transcript_id "STRG.54366.1"; gene_id "STRG.54366";
7B	StringTie	exon	30411054	30411128	1000	+	.	transcript_id "STRG.54366.1"; gene_id "STRG.54366";
7B	StringTie	exon	30411344	30411412	1000	+	.	transcript_id "STRG.54366.1"; gene_id "STRG.54366";
7B	StringTie	exon	30411729	30411797	1000	+	.	transcript_id "STRG.54366.1"; gene_id "STRG.54366";
7B	StringTie	exon	30411922	30411993	1000	+	.	transcript_id "STRG.54366.1"; gene_id "STRG.54366";
7B	StringTie	exon	30412297	30412383	1000	+	.	transcript_id "STRG.54366.1"; gene_id "STRG.54366";
7B	StringTie	exon	30412501	30412569	1000	+	.	transcript_id "STRG.54366.1"; gene_id "STRG.54366";
7B	StringTie	exon	30412669	30413159	1000	+	.	transcript_id "STRG.54366.1"; gene_id "STRG.54366";
7B	StringTie	exon	30413940	30414089	1000	+	.	transcript_id "STRG.54366.1"; gene_id "STRG.54366";
7B	StringTie	exon	30414393	30414676	1000	+	.	transcript_id "STRG.54366.1"; gene_id "STRG.54366";
7B	StringTie	exon	30415095	30415146	1000	+	.	transcript_id "STRG.54366.1"; gene_id "STRG.54366";
7B	StringTie	exon	30415749	30415999	1000	+	.	transcript_id "STRG.54366.1"; gene_id "STRG.54366";
7B	StringTie	exon	30416275	30416409	1000	+	.	transcript_id "STRG.54366.1"; gene_id "STRG.54366";
7B	StringTie	exon	30416529	30417152	1000	+	.	transcript_id "STRG.54366.1"; gene_id "STRG.54366";
7B	StringTie	transcript	30407459	30417152	1000	+	.	transcript_id "STRG.54366.2"; gene_id "STRG.54366"
7B	StringTie	exon	30407459	30407559	1000	+	.	transcript_id "STRG.54366.2"; gene_id "STRG.54366";
7B	StringTie	exon	30408545	30408732	1000	+	.	transcript_id "STRG.54366.2"; gene_id "STRG.54366";
7B	StringTie	exon	30408932	30409082	1000	+	.	transcript_id "STRG.54366.2"; gene_id "STRG.54366";
7B	StringTie	exon	30409529	30409600	1000	+	.	transcript_id "STRG.54366.2"; gene_id "STRG.54366";
7B	StringTie	exon	30409708	30409779	1000	+	.	transcript_id "STRG.54366.2"; gene_id "STRG.54366";
7B	StringTie	exon	30409991	30410134	1000	+	.	transcript_id "STRG.54366.2"; gene_id "STRG.54366";
7B	StringTie	exon	30410214	30410285	1000	+	.	transcript_id "STRG.54366.2"; gene_id "STRG.54366";
7B	StringTie	exon	30410361	30410432	1000	+	.	transcript_id "STRG.54366.2"; gene_id "STRG.54366";
7B	StringTie	exon	30411054	30411128	1000	+	.	transcript_id "STRG.54366.2"; gene_id "STRG.54366";
7B	StringTie	exon	30411344	30411412	1000	+	.	transcript_id "STRG.54366.2"; gene_id "STRG.54366";
7B	StringTie	exon	30411729	30411797	1000	+	.	transcript_id "STRG.54366.2"; gene_id "STRG.54366";
7B	StringTie	exon	30411922	30411993	1000	+	.	transcript_id "STRG.54366.2"; gene_id "STRG.54366";
7B	StringTie	exon	30412297	30412383	1000	+	.	transcript_id "STRG.54366.2"; gene_id "STRG.54366";
7B	StringTie	exon	30412501	30412569	1000	+	.	transcript_id "STRG.54366.2"; gene_id "STRG.54366";
7B	StringTie	exon	30412669	30413159	1000	+	.	transcript_id "STRG.54366.2"; gene_id "STRG.54366";
7B	StringTie	exon	30414393	30414676	1000	+	.	transcript_id "STRG.54366.2"; gene_id "STRG.54366";
7B	StringTie	exon	30415095	30415146	1000	+	.	transcript_id "STRG.54366.2"; gene_id "STRG.54366";
7B	StringTie	exon	30415749	30415999	1000	+	.	transcript_id "STRG.54366.2"; gene_id "STRG.54366";
7B	StringTie	exon	30416275	30416409	1000	+	.	transcript_id "STRG.54366.2"; gene_id "STRG.54366";
7B	StringTie	exon	30416529	30417152	1000	+	.	transcript_id "STRG.54366.2"; gene_id "STRG.54366";
7B	StringTie	transcript	30407880	30417152	1000	+	.	transcript_id "STRG.54366.3"; gene_id "STRG.54366"
7B	StringTie	exon	30407880	30408062	1000	+	.	transcript_id "STRG.54366.3"; gene_id "STRG.54366";
7B	StringTie	exon	30408545	30408732	1000	+	.	transcript_id "STRG.54366.3"; gene_id "STRG.54366";
7B	StringTie	exon	30408932	30409082	1000	+	.	transcript_id "STRG.54366.3"; gene_id "STRG.54366";
7B	StringTie	exon	30409529	30409600	1000	+	.	transcript_id "STRG.54366.3"; gene_id "STRG.54366";
7B	StringTie	exon	30409708	30409779	1000	+	.	transcript_id "STRG.54366.3"; gene_id "STRG.54366";
7B	StringTie	exon	30409991	30410134	1000	+	.	transcript_id "STRG.54366.3"; gene_id "STRG.54366";
7B	StringTie	exon	30410214	30410285	1000	+	.	transcript_id "STRG.54366.3"; gene_id "STRG.54366";
7B	StringTie	exon	30410361	30410432	1000	+	.	transcript_id "STRG.54366.3"; gene_id "STRG.54366";
7B	StringTie	exon	30411054	30411128	1000	+	.	transcript_id "STRG.54366.3"; gene_id "STRG.54366";
7B	StringTie	exon	30411344	30411412	1000	+	.	transcript_id "STRG.54366.3"; gene_id "STRG.54366";
7B	StringTie	exon	30411729	30411797	1000	+	.	transcript_id "STRG.54366.3"; gene_id "STRG.54366";
7B	StringTie	exon	30411922	30411993	1000	+	.	transcript_id "STRG.54366.3"; gene_id "STRG.54366";
7B	StringTie	exon	30412297	30412383	1000	+	.	transcript_id "STRG.54366.3"; gene_id "STRG.54366";
7B	StringTie	exon	30412501	30412569	1000	+	.	transcript_id "STRG.54366.3"; gene_id "STRG.54366";
7B	StringTie	exon	30412669	30413159	1000	+	.	transcript_id "STRG.54366.3"; gene_id "STRG.54366";
7B	StringTie	exon	30413940	30414089	1000	+	.	transcript_id "STRG.54366.3"; gene_id "STRG.54366";
7B	StringTie	exon	30414393	30414676	1000	+	.	transcript_id "STRG.54366.3"; gene_id "STRG.54366";
7B	StringTie	exon	30415095	30415146	1000	+	.	transcript_id "STRG.54366.3"; gene_id "STRG.54366";
7B	StringTie	exon	30415749	30415999	1000	+	.	transcript_id "STRG.54366.3"; gene_id "STRG.54366";
7B	StringTie	exon	30416275	30416409	1000	+	.	transcript_id "STRG.54366.3"; gene_id "STRG.54366";
7B	StringTie	exon	30416529	30417152	1000	+	.	transcript_id "STRG.54366.3"; gene_id "STRG.54366";
7B	StringTie	transcript	30523759	30529441	1000	+	.	transcript_id "STRG.54367.1"; gene_id "STRG.54367"
7B	StringTie	exon	30523759	30524243	1000	+	.	transcript_id "STRG.54367.1"; gene_id "STRG.54367";
7B	StringTie	exon	30527378	30527919	1000	+	.	transcript_id "STRG.54367.1"; gene_id "STRG.54367";
7B	StringTie	exon	30528011	30528154	1000	+	.	transcript_id "STRG.54367.1"; gene_id "STRG.54367";
7B	StringTie	exon	30528251	30528489	1000	+	.	transcript_id "STRG.54367.1"; gene_id "STRG.54367";
7B	StringTie	exon	30528588	30528706	1000	+	.	transcript_id "STRG.54367.1"; gene_id "STRG.54367";
7B	StringTie	exon	30528792	30528878	1000	+	.	transcript_id "STRG.54367.1"; gene_id "STRG.54367";
7B	StringTie	exon	30528966	30529441	1000	+	.	transcript_id "STRG.54367.1"; gene_id "STRG.54367";
7B	StringTie	transcript	30526884	30529441	1000	+	.	transcript_id "STRG.54367.2"; gene_id "STRG.54367"
7B	StringTie	exon	30526884	30527285	1000	+	.	transcript_id "STRG.54367.2"; gene_id "STRG.54367";
7B	StringTie	exon	30527378	30527919	1000	+	.	transcript_id "STRG.54367.2"; gene_id "STRG.54367";
7B	StringTie	exon	30528011	30528154	1000	+	.	transcript_id "STRG.54367.2"; gene_id "STRG.54367";
7B	StringTie	exon	30528251	30528489	1000	+	.	transcript_id "STRG.54367.2"; gene_id "STRG.54367";
7B	StringTie	exon	30528588	30528706	1000	+	.	transcript_id "STRG.54367.2"; gene_id "STRG.54367";
7B	StringTie	exon	30528792	30528878	1000	+	.	transcript_id "STRG.54367.2"; gene_id "STRG.54367";
7B	StringTie	exon	30528966	30529441	1000	+	.	transcript_id "STRG.54367.2"; gene_id "STRG.54367";
7B	StringTie	transcript	30770951	30778777	1000	+	.	transcript_id "STRG.54368.1"; gene_id "STRG.54368"
7B	StringTie	exon	30770951	30771214	1000	+	.	transcript_id "STRG.54368.1"; gene_id "STRG.54368";
7B	StringTie	exon	30771545	30771698	1000	+	.	transcript_id "STRG.54368.1"; gene_id "STRG.54368";
7B	StringTie	exon	30771785	30771947	1000	+	.	transcript_id "STRG.54368.1"; gene_id "STRG.54368";
7B	StringTie	exon	30772046	30772117	1000	+	.	transcript_id "STRG.54368.1"; gene_id "STRG.54368";
7B	StringTie	exon	30772653	30772724	1000	+	.	transcript_id "STRG.54368.1"; gene_id "STRG.54368";
7B	StringTie	exon	30772974	30773045	1000	+	.	transcript_id "STRG.54368.1"; gene_id "STRG.54368";
7B	StringTie	exon	30773190	30773261	1000	+	.	transcript_id "STRG.54368.1"; gene_id "STRG.54368";
7B	StringTie	exon	30773351	30773422	1000	+	.	transcript_id "STRG.54368.1"; gene_id "STRG.54368";
7B	StringTie	exon	30773593	30773664	1000	+	.	transcript_id "STRG.54368.1"; gene_id "STRG.54368";
7B	StringTie	exon	30773748	30773819	1000	+	.	transcript_id "STRG.54368.1"; gene_id "STRG.54368";
7B	StringTie	exon	30774371	30774439	1000	+	.	transcript_id "STRG.54368.1"; gene_id "STRG.54368";
7B	StringTie	exon	30775154	30775219	1000	+	.	transcript_id "STRG.54368.1"; gene_id "STRG.54368";
7B	StringTie	exon	30776039	30776107	1000	+	.	transcript_id "STRG.54368.1"; gene_id "STRG.54368";
7B	StringTie	exon	30776192	30776236	1000	+	.	transcript_id "STRG.54368.1"; gene_id "STRG.54368";
7B	StringTie	exon	30777045	30777106	1000	+	.	transcript_id "STRG.54368.1"; gene_id "STRG.54368";
7B	StringTie	exon	30777349	30777716	1000	+	.	transcript_id "STRG.54368.1"; gene_id "STRG.54368";
7B	StringTie	exon	30777827	30778013	1000	+	.	transcript_id "STRG.54368.1"; gene_id "STRG.54368";
7B	StringTie	exon	30778108	30778777	1000	+	.	transcript_id "STRG.54368.1"; gene_id "STRG.54368";
7B	StringTie	transcript	31061194	31065902	1000	+	.	transcript_id "STRG.54369.1"; gene_id "STRG.54369"
7B	StringTie	exon	31061194	31061479	1000	+	.	transcript_id "STRG.54369.1"; gene_id "STRG.54369";
7B	StringTie	exon	31063111	31063460	1000	+	.	transcript_id "STRG.54369.1"; gene_id "STRG.54369";
7B	StringTie	exon	31063553	31063629	1000	+	.	transcript_id "STRG.54369.1"; gene_id "STRG.54369";
7B	StringTie	exon	31064120	31064180	1000	+	.	transcript_id "STRG.54369.1"; gene_id "STRG.54369";
7B	StringTie	exon	31064475	31064640	1000	+	.	transcript_id "STRG.54369.1"; gene_id "STRG.54369";
7B	StringTie	exon	31065338	31065902	1000	+	.	transcript_id "STRG.54369.1"; gene_id "STRG.54369";
7B	StringTie	transcript	33276185	33280987	1000	-	.	transcript_id "STRG.54370.1"; gene_id "STRG.54370"
7B	StringTie	exon	33276185	33276577	1000	-	.	transcript_id "STRG.54370.1"; gene_id "STRG.54370";
7B	StringTie	exon	33276676	33276768	1000	-	.	transcript_id "STRG.54370.1"; gene_id "STRG.54370";
7B	StringTie	exon	33276875	33277022	1000	-	.	transcript_id "STRG.54370.1"; gene_id "STRG.54370";
7B	StringTie	exon	33277108	33277257	1000	-	.	transcript_id "STRG.54370.1"; gene_id "STRG.54370";
7B	StringTie	exon	33277336	33277538	1000	-	.	transcript_id "STRG.54370.1"; gene_id "STRG.54370";
7B	StringTie	exon	33277751	33277870	1000	-	.	transcript_id "STRG.54370.1"; gene_id "STRG.54370";
7B	StringTie	exon	33277952	33278116	1000	-	.	transcript_id "STRG.54370.1"; gene_id "STRG.54370";
7B	StringTie	exon	33278190	33278276	1000	-	.	transcript_id "STRG.54370.1"; gene_id "STRG.54370";
7B	StringTie	exon	33278357	33278506	1000	-	.	transcript_id "STRG.54370.1"; gene_id "STRG.54370";
7B	StringTie	exon	33278605	33278697	1000	-	.	transcript_id "STRG.54370.1"; gene_id "STRG.54370";
7B	StringTie	exon	33278772	33278942	1000	-	.	transcript_id "STRG.54370.1"; gene_id "STRG.54370";
7B	StringTie	exon	33279290	33279366	1000	-	.	transcript_id "STRG.54370.1"; gene_id "STRG.54370";
7B	StringTie	exon	33279456	33279696	1000	-	.	transcript_id "STRG.54370.1"; gene_id "STRG.54370";
7B	StringTie	exon	33279777	33280040	1000	-	.	transcript_id "STRG.54370.1"; gene_id "STRG.54370";
7B	StringTie	exon	33280292	33280379	1000	-	.	transcript_id "STRG.54370.1"; gene_id "STRG.54370";
7B	StringTie	exon	33280467	33280528	1000	-	.	transcript_id "STRG.54370.1"; gene_id "STRG.54370";
7B	StringTie	exon	33280631	33280987	1000	-	.	transcript_id "STRG.54370.1"; gene_id "STRG.54370";
7B	StringTie	transcript	33515265	33521583	1000	-	.	transcript_id "STRG.54371.1"; gene_id "STRG.54371"
7B	StringTie	exon	33515265	33517743	1000	-	.	transcript_id "STRG.54371.1"; gene_id "STRG.54371";
7B	StringTie	exon	33518339	33520494	1000	-	.	transcript_id "STRG.54371.1"; gene_id "STRG.54371";
7B	StringTie	exon	33521163	33521583	1000	-	.	transcript_id "STRG.54371.1"; gene_id "STRG.54371";
7B	StringTie	transcript	33566270	33570245	1000	-	.	transcript_id "STRG.54374.1"; gene_id "STRG.54374"
7B	StringTie	exon	33566270	33566636	1000	-	.	transcript_id "STRG.54374.1"; gene_id "STRG.54374";
7B	StringTie	exon	33566727	33567077	1000	-	.	transcript_id "STRG.54374.1"; gene_id "STRG.54374";
7B	StringTie	exon	33567289	33567412	1000	-	.	transcript_id "STRG.54374.1"; gene_id "STRG.54374";
7B	StringTie	exon	33567493	33567626	1000	-	.	transcript_id "STRG.54374.1"; gene_id "STRG.54374";
7B	StringTie	exon	33568243	33568378	1000	-	.	transcript_id "STRG.54374.1"; gene_id "STRG.54374";
7B	StringTie	exon	33568457	33568773	1000	-	.	transcript_id "STRG.54374.1"; gene_id "STRG.54374";
7B	StringTie	exon	33569907	33570245	1000	-	.	transcript_id "STRG.54374.1"; gene_id "STRG.54374";
7B	StringTie	transcript	33566270	33570245	1000	-	.	transcript_id "STRG.54374.2"; gene_id "STRG.54374"
7B	StringTie	exon	33566270	33566636	1000	-	.	transcript_id "STRG.54374.2"; gene_id "STRG.54374";
7B	StringTie	exon	33566727	33567077	1000	-	.	transcript_id "STRG.54374.2"; gene_id "STRG.54374";
7B	StringTie	exon	33567289	33567412	1000	-	.	transcript_id "STRG.54374.2"; gene_id "STRG.54374";
7B	StringTie	exon	33567493	33567626	1000	-	.	transcript_id "STRG.54374.2"; gene_id "STRG.54374";
7B	StringTie	exon	33568243	33568378	1000	-	.	transcript_id "STRG.54374.2"; gene_id "STRG.54374";
7B	StringTie	exon	33568457	33568731	1000	-	.	transcript_id "STRG.54374.2"; gene_id "STRG.54374";
7B	StringTie	exon	33569907	33570245	1000	-	.	transcript_id "STRG.54374.2"; gene_id "STRG.54374";
7B	StringTie	transcript	33566270	33570245	1000	-	.	transcript_id "STRG.54374.3"; gene_id "STRG.54374"
7B	StringTie	exon	33566270	33566636	1000	-	.	transcript_id "STRG.54374.3"; gene_id "STRG.54374";
7B	StringTie	exon	33566727	33567077	1000	-	.	transcript_id "STRG.54374.3"; gene_id "STRG.54374";
7B	StringTie	exon	33567289	33567412	1000	-	.	transcript_id "STRG.54374.3"; gene_id "STRG.54374";
7B	StringTie	exon	33567493	33567626	1000	-	.	transcript_id "STRG.54374.3"; gene_id "STRG.54374";
7B	StringTie	exon	33568243	33568378	1000	-	.	transcript_id "STRG.54374.3"; gene_id "STRG.54374";
7B	StringTie	exon	33568457	33568836	1000	-	.	transcript_id "STRG.54374.3"; gene_id "STRG.54374";
7B	StringTie	exon	33569907	33570245	1000	-	.	transcript_id "STRG.54374.3"; gene_id "STRG.54374";
7B	StringTie	transcript	33704447	33709492	1000	-	.	transcript_id "STRG.54372.1"; gene_id "STRG.54372"
7B	StringTie	exon	33704447	33705521	1000	-	.	transcript_id "STRG.54372.1"; gene_id "STRG.54372";
7B	StringTie	exon	33705616	33705705	1000	-	.	transcript_id "STRG.54372.1"; gene_id "STRG.54372";
7B	StringTie	exon	33706641	33706700	1000	-	.	transcript_id "STRG.54372.1"; gene_id "STRG.54372";
7B	StringTie	exon	33706792	33706882	1000	-	.	transcript_id "STRG.54372.1"; gene_id "STRG.54372";
7B	StringTie	exon	33707138	33707333	1000	-	.	transcript_id "STRG.54372.1"; gene_id "STRG.54372";
7B	StringTie	exon	33707462	33708532	1000	-	.	transcript_id "STRG.54372.1"; gene_id "STRG.54372";
7B	StringTie	exon	33708848	33709492	1000	-	.	transcript_id "STRG.54372.1"; gene_id "STRG.54372";
7B	StringTie	transcript	33893112	33896237	1000	+	.	transcript_id "STRG.54373.1"; gene_id "STRG.54373"
7B	StringTie	exon	33893112	33893389	1000	+	.	transcript_id "STRG.54373.1"; gene_id "STRG.54373";
7B	StringTie	exon	33893465	33894090	1000	+	.	transcript_id "STRG.54373.1"; gene_id "STRG.54373";
7B	StringTie	exon	33894185	33894241	1000	+	.	transcript_id "STRG.54373.1"; gene_id "STRG.54373";
7B	StringTie	exon	33894365	33894603	1000	+	.	transcript_id "STRG.54373.1"; gene_id "STRG.54373";
7B	StringTie	exon	33895168	33895286	1000	+	.	transcript_id "STRG.54373.1"; gene_id "STRG.54373";
7B	StringTie	exon	33895456	33895542	1000	+	.	transcript_id "STRG.54373.1"; gene_id "STRG.54373";
7B	StringTie	exon	33895843	33896237	1000	+	.	transcript_id "STRG.54373.1"; gene_id "STRG.54373";
7B	StringTie	transcript	33951952	33955572	1000	-	.	transcript_id "STRG.54376.1"; gene_id "STRG.54376"
7B	StringTie	exon	33951952	33953055	1000	-	.	transcript_id "STRG.54376.1"; gene_id "STRG.54376";
7B	StringTie	exon	33953802	33954025	1000	-	.	transcript_id "STRG.54376.1"; gene_id "STRG.54376";
7B	StringTie	exon	33954453	33954722	1000	-	.	transcript_id "STRG.54376.1"; gene_id "STRG.54376";
7B	StringTie	exon	33955338	33955572	1000	-	.	transcript_id "STRG.54376.1"; gene_id "STRG.54376";
7B	StringTie	transcript	33955758	33961053	1000	+	.	transcript_id "STRG.54377.1"; gene_id "STRG.54377"
7B	StringTie	exon	33955758	33956119	1000	+	.	transcript_id "STRG.54377.1"; gene_id "STRG.54377";
7B	StringTie	exon	33956205	33956297	1000	+	.	transcript_id "STRG.54377.1"; gene_id "STRG.54377";
7B	StringTie	exon	33956407	33956462	1000	+	.	transcript_id "STRG.54377.1"; gene_id "STRG.54377";
7B	StringTie	exon	33956749	33956813	1000	+	.	transcript_id "STRG.54377.1"; gene_id "STRG.54377";
7B	StringTie	exon	33956975	33957049	1000	+	.	transcript_id "STRG.54377.1"; gene_id "STRG.54377";
7B	StringTie	exon	33957143	33957221	1000	+	.	transcript_id "STRG.54377.1"; gene_id "STRG.54377";
7B	StringTie	exon	33957434	33957472	1000	+	.	transcript_id "STRG.54377.1"; gene_id "STRG.54377";
7B	StringTie	exon	33957555	33957663	1000	+	.	transcript_id "STRG.54377.1"; gene_id "STRG.54377";
7B	StringTie	exon	33958067	33958185	1000	+	.	transcript_id "STRG.54377.1"; gene_id "STRG.54377";
7B	StringTie	exon	33959024	33959143	1000	+	.	transcript_id "STRG.54377.1"; gene_id "STRG.54377";
7B	StringTie	exon	33960282	33961053	1000	+	.	transcript_id "STRG.54377.1"; gene_id "STRG.54377";
7B	StringTie	transcript	34375284	34377581	1000	+	.	transcript_id "STRG.54375.1"; gene_id "STRG.54375"
7B	StringTie	exon	34375284	34375713	1000	+	.	transcript_id "STRG.54375.1"; gene_id "STRG.54375";
7B	StringTie	exon	34376043	34377581	1000	+	.	transcript_id "STRG.54375.1"; gene_id "STRG.54375";
7B	StringTie	transcript	34375284	34383792	1000	+	.	transcript_id "STRG.54375.2"; gene_id "STRG.54375"
7B	StringTie	exon	34375284	34375713	1000	+	.	transcript_id "STRG.54375.2"; gene_id "STRG.54375";
7B	StringTie	exon	34380230	34380310	1000	+	.	transcript_id "STRG.54375.2"; gene_id "STRG.54375";
7B	StringTie	exon	34381060	34381857	1000	+	.	transcript_id "STRG.54375.2"; gene_id "STRG.54375";
7B	StringTie	exon	34382304	34382375	1000	+	.	transcript_id "STRG.54375.2"; gene_id "STRG.54375";
7B	StringTie	exon	34383229	34383288	1000	+	.	transcript_id "STRG.54375.2"; gene_id "STRG.54375";
7B	StringTie	exon	34383402	34383792	1000	+	.	transcript_id "STRG.54375.2"; gene_id "STRG.54375";
7B	StringTie	transcript	34561047	34569230	1000	-	.	transcript_id "STRG.54378.1"; gene_id "STRG.54378"
7B	StringTie	exon	34561047	34561608	1000	-	.	transcript_id "STRG.54378.1"; gene_id "STRG.54378";
7B	StringTie	exon	34562638	34562747	1000	-	.	transcript_id "STRG.54378.1"; gene_id "STRG.54378";
7B	StringTie	exon	34562832	34562897	1000	-	.	transcript_id "STRG.54378.1"; gene_id "STRG.54378";
7B	StringTie	exon	34562991	34563108	1000	-	.	transcript_id "STRG.54378.1"; gene_id "STRG.54378";
7B	StringTie	exon	34563183	34563238	1000	-	.	transcript_id "STRG.54378.1"; gene_id "STRG.54378";
7B	StringTie	exon	34563328	34563462	1000	-	.	transcript_id "STRG.54378.1"; gene_id "STRG.54378";
7B	StringTie	exon	34563675	34563788	1000	-	.	transcript_id "STRG.54378.1"; gene_id "STRG.54378";
7B	StringTie	exon	34564654	34564701	1000	-	.	transcript_id "STRG.54378.1"; gene_id "STRG.54378";
7B	StringTie	exon	34565173	34565238	1000	-	.	transcript_id "STRG.54378.1"; gene_id "STRG.54378";
7B	StringTie	exon	34565957	34566016	1000	-	.	transcript_id "STRG.54378.1"; gene_id "STRG.54378";
7B	StringTie	exon	34566865	34566966	1000	-	.	transcript_id "STRG.54378.1"; gene_id "STRG.54378";
7B	StringTie	exon	34567622	34567693	1000	-	.	transcript_id "STRG.54378.1"; gene_id "STRG.54378";
7B	StringTie	exon	34567918	34568045	1000	-	.	transcript_id "STRG.54378.1"; gene_id "STRG.54378";
7B	StringTie	exon	34568396	34568502	1000	-	.	transcript_id "STRG.54378.1"; gene_id "STRG.54378";
7B	StringTie	exon	34568745	34569230	1000	-	.	transcript_id "STRG.54378.1"; gene_id "STRG.54378";
7B	StringTie	transcript	34561047	34569230	1000	-	.	transcript_id "STRG.54378.2"; gene_id "STRG.54378"
7B	StringTie	exon	34561047	34561608	1000	-	.	transcript_id "STRG.54378.2"; gene_id "STRG.54378";
7B	StringTie	exon	34562638	34562747	1000	-	.	transcript_id "STRG.54378.2"; gene_id "STRG.54378";
7B	StringTie	exon	34562832	34562897	1000	-	.	transcript_id "STRG.54378.2"; gene_id "STRG.54378";
7B	StringTie	exon	34562991	34563108	1000	-	.	transcript_id "STRG.54378.2"; gene_id "STRG.54378";
7B	StringTie	exon	34563183	34563238	1000	-	.	transcript_id "STRG.54378.2"; gene_id "STRG.54378";
7B	StringTie	exon	34563328	34563462	1000	-	.	transcript_id "STRG.54378.2"; gene_id "STRG.54378";
7B	StringTie	exon	34563675	34563788	1000	-	.	transcript_id "STRG.54378.2"; gene_id "STRG.54378";
7B	StringTie	exon	34564654	34564701	1000	-	.	transcript_id "STRG.54378.2"; gene_id "STRG.54378";
7B	StringTie	exon	34565173	34565238	1000	-	.	transcript_id "STRG.54378.2"; gene_id "STRG.54378";
7B	StringTie	exon	34565957	34566016	1000	-	.	transcript_id "STRG.54378.2"; gene_id "STRG.54378";
7B	StringTie	exon	34566865	34566966	1000	-	.	transcript_id "STRG.54378.2"; gene_id "STRG.54378";
7B	StringTie	exon	34567622	34567693	1000	-	.	transcript_id "STRG.54378.2"; gene_id "STRG.54378";
7B	StringTie	exon	34567918	34568015	1000	-	.	transcript_id "STRG.54378.2"; gene_id "STRG.54378";
7B	StringTie	exon	34568396	34568502	1000	-	.	transcript_id "STRG.54378.2"; gene_id "STRG.54378";
7B	StringTie	exon	34568745	34569230	1000	-	.	transcript_id "STRG.54378.2"; gene_id "STRG.54378";
7B	StringTie	transcript	34569396	34571371	1000	+	.	transcript_id "STRG.54379.1"; gene_id "STRG.54379"
7B	StringTie	exon	34569396	34569566	1000	+	.	transcript_id "STRG.54379.1"; gene_id "STRG.54379";
7B	StringTie	exon	34569672	34569745	1000	+	.	transcript_id "STRG.54379.1"; gene_id "STRG.54379";
7B	StringTie	exon	34569856	34569941	1000	+	.	transcript_id "STRG.54379.1"; gene_id "STRG.54379";
7B	StringTie	exon	34570050	34570118	1000	+	.	transcript_id "STRG.54379.1"; gene_id "STRG.54379";
7B	StringTie	exon	34570767	34571371	1000	+	.	transcript_id "STRG.54379.1"; gene_id "STRG.54379";
7B	StringTie	transcript	34571611	34579482	1000	-	.	transcript_id "STRG.54380.1"; gene_id "STRG.54380"
7B	StringTie	exon	34571611	34572287	1000	-	.	transcript_id "STRG.54380.1"; gene_id "STRG.54380";
7B	StringTie	exon	34572487	34572720	1000	-	.	transcript_id "STRG.54380.1"; gene_id "STRG.54380";
7B	StringTie	exon	34572849	34573122	1000	-	.	transcript_id "STRG.54380.1"; gene_id "STRG.54380";
7B	StringTie	exon	34573595	34573818	1000	-	.	transcript_id "STRG.54380.1"; gene_id "STRG.54380";
7B	StringTie	exon	34573901	34574041	1000	-	.	transcript_id "STRG.54380.1"; gene_id "STRG.54380";
7B	StringTie	exon	34574127	34574214	1000	-	.	transcript_id "STRG.54380.1"; gene_id "STRG.54380";
7B	StringTie	exon	34574292	34574362	1000	-	.	transcript_id "STRG.54380.1"; gene_id "STRG.54380";
7B	StringTie	exon	34575731	34575849	1000	-	.	transcript_id "STRG.54380.1"; gene_id "STRG.54380";
7B	StringTie	exon	34575932	34576006	1000	-	.	transcript_id "STRG.54380.1"; gene_id "STRG.54380";
7B	StringTie	exon	34576194	34576256	1000	-	.	transcript_id "STRG.54380.1"; gene_id "STRG.54380";
7B	StringTie	exon	34576338	34576599	1000	-	.	transcript_id "STRG.54380.1"; gene_id "STRG.54380";
7B	StringTie	exon	34577917	34578021	1000	-	.	transcript_id "STRG.54380.1"; gene_id "STRG.54380";
7B	StringTie	exon	34578101	34578636	1000	-	.	transcript_id "STRG.54380.1"; gene_id "STRG.54380";
7B	StringTie	exon	34578975	34579125	1000	-	.	transcript_id "STRG.54380.1"; gene_id "STRG.54380";
7B	StringTie	exon	34579214	34579482	1000	-	.	transcript_id "STRG.54380.1"; gene_id "STRG.54380";
7B	StringTie	transcript	34881965	34889629	1000	+	.	transcript_id "STRG.54382.1"; gene_id "STRG.54382"
7B	StringTie	exon	34881965	34882172	1000	+	.	transcript_id "STRG.54382.1"; gene_id "STRG.54382";
7B	StringTie	exon	34882272	34882475	1000	+	.	transcript_id "STRG.54382.1"; gene_id "STRG.54382";
7B	StringTie	exon	34883754	34883921	1000	+	.	transcript_id "STRG.54382.1"; gene_id "STRG.54382";
7B	StringTie	exon	34884012	34884098	1000	+	.	transcript_id "STRG.54382.1"; gene_id "STRG.54382";
7B	StringTie	exon	34886605	34886739	1000	+	.	transcript_id "STRG.54382.1"; gene_id "STRG.54382";
7B	StringTie	exon	34886872	34886982	1000	+	.	transcript_id "STRG.54382.1"; gene_id "STRG.54382";
7B	StringTie	exon	34887674	34887765	1000	+	.	transcript_id "STRG.54382.1"; gene_id "STRG.54382";
7B	StringTie	exon	34887849	34887954	1000	+	.	transcript_id "STRG.54382.1"; gene_id "STRG.54382";
7B	StringTie	exon	34888046	34888132	1000	+	.	transcript_id "STRG.54382.1"; gene_id "STRG.54382";
7B	StringTie	exon	34888900	34889629	1000	+	.	transcript_id "STRG.54382.1"; gene_id "STRG.54382";
7B	StringTie	transcript	35005073	35009326	1000	-	.	transcript_id "STRG.54381.1"; gene_id "STRG.54381"
7B	StringTie	exon	35005073	35005444	1000	-	.	transcript_id "STRG.54381.1"; gene_id "STRG.54381";
7B	StringTie	exon	35006226	35006386	1000	-	.	transcript_id "STRG.54381.1"; gene_id "STRG.54381";
7B	StringTie	exon	35006665	35006804	1000	-	.	transcript_id "STRG.54381.1"; gene_id "STRG.54381";
7B	StringTie	exon	35007858	35008190	1000	-	.	transcript_id "STRG.54381.1"; gene_id "STRG.54381";
7B	StringTie	exon	35008481	35009326	1000	-	.	transcript_id "STRG.54381.1"; gene_id "STRG.54381";
7B	StringTie	transcript	35021220	35024231	1000	+	.	transcript_id "STRG.54383.1"; gene_id "STRG.54383"
7B	StringTie	exon	35021220	35021777	1000	+	.	transcript_id "STRG.54383.1"; gene_id "STRG.54383";
7B	StringTie	exon	35021851	35022257	1000	+	.	transcript_id "STRG.54383.1"; gene_id "STRG.54383";
7B	StringTie	exon	35022598	35024231	1000	+	.	transcript_id "STRG.54383.1"; gene_id "STRG.54383";
7B	StringTie	transcript	35070537	35072219	1000	+	.	transcript_id "STRG.54384.1"; gene_id "STRG.54384"
7B	StringTie	exon	35070537	35072219	1000	+	.	transcript_id "STRG.54384.1"; gene_id "STRG.54384";
7B	StringTie	transcript	35301363	35305307	1000	+	.	transcript_id "STRG.54385.1"; gene_id "STRG.54385"
7B	StringTie	exon	35301363	35302697	1000	+	.	transcript_id "STRG.54385.1"; gene_id "STRG.54385";
7B	StringTie	exon	35303230	35305307	1000	+	.	transcript_id "STRG.54385.1"; gene_id "STRG.54385";
7B	StringTie	transcript	35301363	35305307	1000	+	.	transcript_id "STRG.54385.2"; gene_id "STRG.54385"
7B	StringTie	exon	35301363	35302697	1000	+	.	transcript_id "STRG.54385.2"; gene_id "STRG.54385";
7B	StringTie	exon	35303230	35303500	1000	+	.	transcript_id "STRG.54385.2"; gene_id "STRG.54385";
7B	StringTie	exon	35303928	35305307	1000	+	.	transcript_id "STRG.54385.2"; gene_id "STRG.54385";
7B	StringTie	transcript	35373815	35376115	1000	-	.	transcript_id "STRG.54386.1"; gene_id "STRG.54386"
7B	StringTie	exon	35373815	35374263	1000	-	.	transcript_id "STRG.54386.1"; gene_id "STRG.54386";
7B	StringTie	exon	35374386	35374469	1000	-	.	transcript_id "STRG.54386.1"; gene_id "STRG.54386";
7B	StringTie	exon	35374596	35374677	1000	-	.	transcript_id "STRG.54386.1"; gene_id "STRG.54386";
7B	StringTie	exon	35374954	35375045	1000	-	.	transcript_id "STRG.54386.1"; gene_id "STRG.54386";
7B	StringTie	exon	35375177	35375251	1000	-	.	transcript_id "STRG.54386.1"; gene_id "STRG.54386";
7B	StringTie	exon	35375423	35375477	1000	-	.	transcript_id "STRG.54386.1"; gene_id "STRG.54386";
7B	StringTie	exon	35375622	35376115	1000	-	.	transcript_id "STRG.54386.1"; gene_id "STRG.54386";
7B	StringTie	transcript	35395868	35406303	1000	-	.	transcript_id "STRG.54388.1"; gene_id "STRG.54388"
7B	StringTie	exon	35395868	35396375	1000	-	.	transcript_id "STRG.54388.1"; gene_id "STRG.54388";
7B	StringTie	exon	35396729	35396828	1000	-	.	transcript_id "STRG.54388.1"; gene_id "STRG.54388";
7B	StringTie	exon	35397035	35397144	1000	-	.	transcript_id "STRG.54388.1"; gene_id "STRG.54388";
7B	StringTie	exon	35397632	35397770	1000	-	.	transcript_id "STRG.54388.1"; gene_id "STRG.54388";
7B	StringTie	exon	35397929	35398006	1000	-	.	transcript_id "STRG.54388.1"; gene_id "STRG.54388";
7B	StringTie	exon	35398215	35398303	1000	-	.	transcript_id "STRG.54388.1"; gene_id "STRG.54388";
7B	StringTie	exon	35399019	35399093	1000	-	.	transcript_id "STRG.54388.1"; gene_id "STRG.54388";
7B	StringTie	exon	35400006	35400062	1000	-	.	transcript_id "STRG.54388.1"; gene_id "STRG.54388";
7B	StringTie	exon	35400248	35400373	1000	-	.	transcript_id "STRG.54388.1"; gene_id "STRG.54388";
7B	StringTie	exon	35400532	35400603	1000	-	.	transcript_id "STRG.54388.1"; gene_id "STRG.54388";
7B	StringTie	exon	35401390	35401480	1000	-	.	transcript_id "STRG.54388.1"; gene_id "STRG.54388";
7B	StringTie	exon	35401831	35401923	1000	-	.	transcript_id "STRG.54388.1"; gene_id "STRG.54388";
7B	StringTie	exon	35402024	35402094	1000	-	.	transcript_id "STRG.54388.1"; gene_id "STRG.54388";
7B	StringTie	exon	35402351	35402401	1000	-	.	transcript_id "STRG.54388.1"; gene_id "STRG.54388";
7B	StringTie	exon	35402652	35402792	1000	-	.	transcript_id "STRG.54388.1"; gene_id "STRG.54388";
7B	StringTie	exon	35403268	35403363	1000	-	.	transcript_id "STRG.54388.1"; gene_id "STRG.54388";
7B	StringTie	exon	35403600	35403693	1000	-	.	transcript_id "STRG.54388.1"; gene_id "STRG.54388";
7B	StringTie	exon	35403825	35403915	1000	-	.	transcript_id "STRG.54388.1"; gene_id "STRG.54388";
7B	StringTie	exon	35404077	35404197	1000	-	.	transcript_id "STRG.54388.1"; gene_id "STRG.54388";
7B	StringTie	exon	35404285	35404345	1000	-	.	transcript_id "STRG.54388.1"; gene_id "STRG.54388";
7B	StringTie	exon	35404448	35404597	1000	-	.	transcript_id "STRG.54388.1"; gene_id "STRG.54388";
7B	StringTie	exon	35404704	35404900	1000	-	.	transcript_id "STRG.54388.1"; gene_id "STRG.54388";
7B	StringTie	exon	35405001	35405137	1000	-	.	transcript_id "STRG.54388.1"; gene_id "STRG.54388";
7B	StringTie	exon	35405246	35405354	1000	-	.	transcript_id "STRG.54388.1"; gene_id "STRG.54388";
7B	StringTie	exon	35405471	35405523	1000	-	.	transcript_id "STRG.54388.1"; gene_id "STRG.54388";
7B	StringTie	exon	35405639	35405783	1000	-	.	transcript_id "STRG.54388.1"; gene_id "STRG.54388";
7B	StringTie	exon	35405971	35406303	1000	-	.	transcript_id "STRG.54388.1"; gene_id "STRG.54388";
7B	StringTie	transcript	35798995	35801045	1000	-	.	transcript_id "STRG.54387.1"; gene_id "STRG.54387"
7B	StringTie	exon	35798995	35799255	1000	-	.	transcript_id "STRG.54387.1"; gene_id "STRG.54387";
7B	StringTie	exon	35799460	35799639	1000	-	.	transcript_id "STRG.54387.1"; gene_id "STRG.54387";
7B	StringTie	exon	35800104	35800150	1000	-	.	transcript_id "STRG.54387.1"; gene_id "STRG.54387";
7B	StringTie	exon	35800283	35801045	1000	-	.	transcript_id "STRG.54387.1"; gene_id "STRG.54387";
7B	StringTie	transcript	35878285	35881640	1000	-	.	transcript_id "STRG.54389.1"; gene_id "STRG.54389"
7B	StringTie	exon	35878285	35878814	1000	-	.	transcript_id "STRG.54389.1"; gene_id "STRG.54389";
7B	StringTie	exon	35878908	35879571	1000	-	.	transcript_id "STRG.54389.1"; gene_id "STRG.54389";
7B	StringTie	exon	35879658	35880788	1000	-	.	transcript_id "STRG.54389.1"; gene_id "STRG.54389";
7B	StringTie	exon	35880912	35881181	1000	-	.	transcript_id "STRG.54389.1"; gene_id "STRG.54389";
7B	StringTie	exon	35881298	35881640	1000	-	.	transcript_id "STRG.54389.1"; gene_id "STRG.54389";
7B	StringTie	transcript	36099825	36102238	1000	+	.	transcript_id "STRG.54390.1"; gene_id "STRG.54390"
7B	StringTie	exon	36099825	36102238	1000	+	.	transcript_id "STRG.54390.1"; gene_id "STRG.54390";
7B	StringTie	transcript	36566632	36574062	1000	+	.	transcript_id "STRG.54398.1"; gene_id "STRG.54398"
7B	StringTie	exon	36566632	36567006	1000	+	.	transcript_id "STRG.54398.1"; gene_id "STRG.54398";
7B	StringTie	exon	36569643	36569846	1000	+	.	transcript_id "STRG.54398.1"; gene_id "STRG.54398";
7B	StringTie	exon	36570323	36570455	1000	+	.	transcript_id "STRG.54398.1"; gene_id "STRG.54398";
7B	StringTie	exon	36570740	36570811	1000	+	.	transcript_id "STRG.54398.1"; gene_id "STRG.54398";
7B	StringTie	exon	36571114	36571257	1000	+	.	transcript_id "STRG.54398.1"; gene_id "STRG.54398";
7B	StringTie	exon	36571326	36571397	1000	+	.	transcript_id "STRG.54398.1"; gene_id "STRG.54398";
7B	StringTie	exon	36571544	36571609	1000	+	.	transcript_id "STRG.54398.1"; gene_id "STRG.54398";
7B	StringTie	exon	36571708	36571775	1000	+	.	transcript_id "STRG.54398.1"; gene_id "STRG.54398";
7B	StringTie	exon	36571873	36572010	1000	+	.	transcript_id "STRG.54398.1"; gene_id "STRG.54398";
7B	StringTie	exon	36572140	36572487	1000	+	.	transcript_id "STRG.54398.1"; gene_id "STRG.54398";
7B	StringTie	exon	36572786	36573180	1000	+	.	transcript_id "STRG.54398.1"; gene_id "STRG.54398";
7B	StringTie	exon	36573448	36574062	1000	+	.	transcript_id "STRG.54398.1"; gene_id "STRG.54398";
7B	StringTie	transcript	36566632	36574062	1000	+	.	transcript_id "STRG.54398.2"; gene_id "STRG.54398"
7B	StringTie	exon	36566632	36567055	1000	+	.	transcript_id "STRG.54398.2"; gene_id "STRG.54398";
7B	StringTie	exon	36569643	36569846	1000	+	.	transcript_id "STRG.54398.2"; gene_id "STRG.54398";
7B	StringTie	exon	36570323	36570455	1000	+	.	transcript_id "STRG.54398.2"; gene_id "STRG.54398";
7B	StringTie	exon	36570740	36570811	1000	+	.	transcript_id "STRG.54398.2"; gene_id "STRG.54398";
7B	StringTie	exon	36571114	36571257	1000	+	.	transcript_id "STRG.54398.2"; gene_id "STRG.54398";
7B	StringTie	exon	36571326	36571397	1000	+	.	transcript_id "STRG.54398.2"; gene_id "STRG.54398";
7B	StringTie	exon	36571544	36571609	1000	+	.	transcript_id "STRG.54398.2"; gene_id "STRG.54398";
7B	StringTie	exon	36571708	36571775	1000	+	.	transcript_id "STRG.54398.2"; gene_id "STRG.54398";
7B	StringTie	exon	36571873	36572010	1000	+	.	transcript_id "STRG.54398.2"; gene_id "STRG.54398";
7B	StringTie	exon	36572140	36572487	1000	+	.	transcript_id "STRG.54398.2"; gene_id "STRG.54398";
7B	StringTie	exon	36572786	36573180	1000	+	.	transcript_id "STRG.54398.2"; gene_id "STRG.54398";
7B	StringTie	exon	36573448	36574062	1000	+	.	transcript_id "STRG.54398.2"; gene_id "STRG.54398";
7B	StringTie	transcript	36566632	36574062	1000	+	.	transcript_id "STRG.54398.3"; gene_id "STRG.54398"
7B	StringTie	exon	36566632	36567006	1000	+	.	transcript_id "STRG.54398.3"; gene_id "STRG.54398";
7B	StringTie	exon	36569489	36569531	1000	+	.	transcript_id "STRG.54398.3"; gene_id "STRG.54398";
7B	StringTie	exon	36569643	36569846	1000	+	.	transcript_id "STRG.54398.3"; gene_id "STRG.54398";
7B	StringTie	exon	36570323	36570455	1000	+	.	transcript_id "STRG.54398.3"; gene_id "STRG.54398";
7B	StringTie	exon	36570740	36570811	1000	+	.	transcript_id "STRG.54398.3"; gene_id "STRG.54398";
7B	StringTie	exon	36571114	36571257	1000	+	.	transcript_id "STRG.54398.3"; gene_id "STRG.54398";
7B	StringTie	exon	36571326	36571397	1000	+	.	transcript_id "STRG.54398.3"; gene_id "STRG.54398";
7B	StringTie	exon	36571544	36571609	1000	+	.	transcript_id "STRG.54398.3"; gene_id "STRG.54398";
7B	StringTie	exon	36571708	36571775	1000	+	.	transcript_id "STRG.54398.3"; gene_id "STRG.54398";
7B	StringTie	exon	36571873	36572010	1000	+	.	transcript_id "STRG.54398.3"; gene_id "STRG.54398";
7B	StringTie	exon	36572140	36572487	1000	+	.	transcript_id "STRG.54398.3"; gene_id "STRG.54398";
7B	StringTie	exon	36572786	36573180	1000	+	.	transcript_id "STRG.54398.3"; gene_id "STRG.54398";
7B	StringTie	exon	36573448	36574062	1000	+	.	transcript_id "STRG.54398.3"; gene_id "STRG.54398";
7B	StringTie	transcript	36566632	36574062	1000	+	.	transcript_id "STRG.54398.4"; gene_id "STRG.54398"
7B	StringTie	exon	36566632	36567006	1000	+	.	transcript_id "STRG.54398.4"; gene_id "STRG.54398";
7B	StringTie	exon	36569643	36569846	1000	+	.	transcript_id "STRG.54398.4"; gene_id "STRG.54398";
7B	StringTie	exon	36570323	36570455	1000	+	.	transcript_id "STRG.54398.4"; gene_id "STRG.54398";
7B	StringTie	exon	36570740	36570811	1000	+	.	transcript_id "STRG.54398.4"; gene_id "STRG.54398";
7B	StringTie	exon	36570967	36571016	1000	+	.	transcript_id "STRG.54398.4"; gene_id "STRG.54398";
7B	StringTie	exon	36571114	36571257	1000	+	.	transcript_id "STRG.54398.4"; gene_id "STRG.54398";
7B	StringTie	exon	36571326	36571397	1000	+	.	transcript_id "STRG.54398.4"; gene_id "STRG.54398";
7B	StringTie	exon	36571544	36571609	1000	+	.	transcript_id "STRG.54398.4"; gene_id "STRG.54398";
7B	StringTie	exon	36571708	36571775	1000	+	.	transcript_id "STRG.54398.4"; gene_id "STRG.54398";
7B	StringTie	exon	36571873	36572010	1000	+	.	transcript_id "STRG.54398.4"; gene_id "STRG.54398";
7B	StringTie	exon	36572140	36572487	1000	+	.	transcript_id "STRG.54398.4"; gene_id "STRG.54398";
7B	StringTie	exon	36572786	36573180	1000	+	.	transcript_id "STRG.54398.4"; gene_id "STRG.54398";
7B	StringTie	exon	36573448	36574062	1000	+	.	transcript_id "STRG.54398.4"; gene_id "STRG.54398";
7B	StringTie	transcript	36577149	36580045	1000	-	.	transcript_id "STRG.54399.1"; gene_id "STRG.54399"
7B	StringTie	exon	36577149	36577531	1000	-	.	transcript_id "STRG.54399.1"; gene_id "STRG.54399";
7B	StringTie	exon	36577646	36577742	1000	-	.	transcript_id "STRG.54399.1"; gene_id "STRG.54399";
7B	StringTie	exon	36577847	36580045	1000	-	.	transcript_id "STRG.54399.1"; gene_id "STRG.54399";
7B	StringTie	transcript	36993688	36995642	1000	+	.	transcript_id "STRG.54391.1"; gene_id "STRG.54391"
7B	StringTie	exon	36993688	36993922	1000	+	.	transcript_id "STRG.54391.1"; gene_id "STRG.54391";
7B	StringTie	exon	36994329	36995642	1000	+	.	transcript_id "STRG.54391.1"; gene_id "STRG.54391";
7B	StringTie	transcript	37123516	37125970	1000	+	.	transcript_id "STRG.54393.1"; gene_id "STRG.54393"
7B	StringTie	exon	37123516	37123757	1000	+	.	transcript_id "STRG.54393.1"; gene_id "STRG.54393";
7B	StringTie	exon	37124201	37124367	1000	+	.	transcript_id "STRG.54393.1"; gene_id "STRG.54393";
7B	StringTie	exon	37125256	37125289	1000	+	.	transcript_id "STRG.54393.1"; gene_id "STRG.54393";
7B	StringTie	exon	37125382	37125475	1000	+	.	transcript_id "STRG.54393.1"; gene_id "STRG.54393";
7B	StringTie	exon	37125560	37125970	1000	+	.	transcript_id "STRG.54393.1"; gene_id "STRG.54393";
7B	StringTie	transcript	37154791	37156924	1000	+	.	transcript_id "STRG.54392.1"; gene_id "STRG.54392"
7B	StringTie	exon	37154791	37155076	1000	+	.	transcript_id "STRG.54392.1"; gene_id "STRG.54392";
7B	StringTie	exon	37155294	37155404	1000	+	.	transcript_id "STRG.54392.1"; gene_id "STRG.54392";
7B	StringTie	exon	37155548	37156924	1000	+	.	transcript_id "STRG.54392.1"; gene_id "STRG.54392";
7B	StringTie	transcript	37975035	37978261	1000	+	.	transcript_id "STRG.54394.1"; gene_id "STRG.54394"
7B	StringTie	exon	37975035	37978261	1000	+	.	transcript_id "STRG.54394.1"; gene_id "STRG.54394";
7B	StringTie	transcript	37982205	37984420	1000	-	.	transcript_id "STRG.54395.1"; gene_id "STRG.54395"
7B	StringTie	exon	37982205	37983056	1000	-	.	transcript_id "STRG.54395.1"; gene_id "STRG.54395";
7B	StringTie	exon	37983234	37983811	1000	-	.	transcript_id "STRG.54395.1"; gene_id "STRG.54395";
7B	StringTie	exon	37983977	37984420	1000	-	.	transcript_id "STRG.54395.1"; gene_id "STRG.54395";
7B	StringTie	transcript	38062593	38064337	1000	-	.	transcript_id "STRG.54396.1"; gene_id "STRG.54396"
7B	StringTie	exon	38062593	38063569	1000	-	.	transcript_id "STRG.54396.1"; gene_id "STRG.54396";
7B	StringTie	exon	38063710	38064337	1000	-	.	transcript_id "STRG.54396.1"; gene_id "STRG.54396";
7B	StringTie	transcript	38437960	38440118	1000	+	.	transcript_id "STRG.54397.1"; gene_id "STRG.54397"
7B	StringTie	exon	38437960	38439499	1000	+	.	transcript_id "STRG.54397.1"; gene_id "STRG.54397";
7B	StringTie	exon	38439609	38440118	1000	+	.	transcript_id "STRG.54397.1"; gene_id "STRG.54397";
7B	StringTie	transcript	38529778	38531459	1000	+	.	transcript_id "STRG.54400.1"; gene_id "STRG.54400"
7B	StringTie	exon	38529778	38530973	1000	+	.	transcript_id "STRG.54400.1"; gene_id "STRG.54400";
7B	StringTie	exon	38531307	38531459	1000	+	.	transcript_id "STRG.54400.1"; gene_id "STRG.54400";
7B	StringTie	transcript	38529778	38531459	1000	+	.	transcript_id "STRG.54400.2"; gene_id "STRG.54400"
7B	StringTie	exon	38529778	38529965	1000	+	.	transcript_id "STRG.54400.2"; gene_id "STRG.54400";
7B	StringTie	exon	38530071	38530973	1000	+	.	transcript_id "STRG.54400.2"; gene_id "STRG.54400";
7B	StringTie	exon	38531307	38531459	1000	+	.	transcript_id "STRG.54400.2"; gene_id "STRG.54400";
7B	StringTie	transcript	38529778	38532455	1000	+	.	transcript_id "STRG.54400.3"; gene_id "STRG.54400"
7B	StringTie	exon	38529778	38529965	1000	+	.	transcript_id "STRG.54400.3"; gene_id "STRG.54400";
7B	StringTie	exon	38530071	38530770	1000	+	.	transcript_id "STRG.54400.3"; gene_id "STRG.54400";
7B	StringTie	exon	38531711	38532455	1000	+	.	transcript_id "STRG.54400.3"; gene_id "STRG.54400";
7B	StringTie	transcript	38529778	38533322	1000	+	.	transcript_id "STRG.54400.4"; gene_id "STRG.54400"
7B	StringTie	exon	38529778	38530770	1000	+	.	transcript_id "STRG.54400.4"; gene_id "STRG.54400";
7B	StringTie	exon	38531711	38533322	1000	+	.	transcript_id "STRG.54400.4"; gene_id "STRG.54400";
7B	StringTie	transcript	38529778	38533322	1000	+	.	transcript_id "STRG.54400.5"; gene_id "STRG.54400"
7B	StringTie	exon	38529778	38530770	1000	+	.	transcript_id "STRG.54400.5"; gene_id "STRG.54400";
7B	StringTie	exon	38532456	38533322	1000	+	.	transcript_id "STRG.54400.5"; gene_id "STRG.54400";
7B	StringTie	transcript	38813576	38815992	1000	+	.	transcript_id "STRG.54401.1"; gene_id "STRG.54401"
7B	StringTie	exon	38813576	38814355	1000	+	.	transcript_id "STRG.54401.1"; gene_id "STRG.54401";
7B	StringTie	exon	38814445	38814547	1000	+	.	transcript_id "STRG.54401.1"; gene_id "STRG.54401";
7B	StringTie	exon	38814635	38814783	1000	+	.	transcript_id "STRG.54401.1"; gene_id "STRG.54401";
7B	StringTie	exon	38814874	38815056	1000	+	.	transcript_id "STRG.54401.1"; gene_id "STRG.54401";
7B	StringTie	exon	38815166	38815992	1000	+	.	transcript_id "STRG.54401.1"; gene_id "STRG.54401";
7B	StringTie	transcript	39820077	39822085	1000	-	.	transcript_id "STRG.54402.1"; gene_id "STRG.54402"
7B	StringTie	exon	39820077	39820632	1000	-	.	transcript_id "STRG.54402.1"; gene_id "STRG.54402";
7B	StringTie	exon	39820707	39821062	1000	-	.	transcript_id "STRG.54402.1"; gene_id "STRG.54402";
7B	StringTie	exon	39821146	39822085	1000	-	.	transcript_id "STRG.54402.1"; gene_id "STRG.54402";
7B	StringTie	transcript	39889498	39891678	1000	-	.	transcript_id "STRG.54403.1"; gene_id "STRG.54403"
7B	StringTie	exon	39889498	39890184	1000	-	.	transcript_id "STRG.54403.1"; gene_id "STRG.54403";
7B	StringTie	exon	39890282	39890661	1000	-	.	transcript_id "STRG.54403.1"; gene_id "STRG.54403";
7B	StringTie	exon	39890747	39891678	1000	-	.	transcript_id "STRG.54403.1"; gene_id "STRG.54403";
7B	StringTie	transcript	40043667	40045779	1000	-	.	transcript_id "STRG.54404.1"; gene_id "STRG.54404"
7B	StringTie	exon	40043667	40044308	1000	-	.	transcript_id "STRG.54404.1"; gene_id "STRG.54404";
7B	StringTie	exon	40044413	40044801	1000	-	.	transcript_id "STRG.54404.1"; gene_id "STRG.54404";
7B	StringTie	exon	40044889	40045779	1000	-	.	transcript_id "STRG.54404.1"; gene_id "STRG.54404";
7B	StringTie	transcript	40092940	40094718	1000	-	.	transcript_id "STRG.54405.1"; gene_id "STRG.54405"
7B	StringTie	exon	40092940	40093289	1000	-	.	transcript_id "STRG.54405.1"; gene_id "STRG.54405";
7B	StringTie	exon	40093362	40093756	1000	-	.	transcript_id "STRG.54405.1"; gene_id "STRG.54405";
7B	StringTie	exon	40093832	40094718	1000	-	.	transcript_id "STRG.54405.1"; gene_id "STRG.54405";
7B	StringTie	transcript	40216487	40218179	1000	+	.	transcript_id "STRG.54406.1"; gene_id "STRG.54406"
7B	StringTie	exon	40216487	40217347	1000	+	.	transcript_id "STRG.54406.1"; gene_id "STRG.54406";
7B	StringTie	exon	40217414	40217811	1000	+	.	transcript_id "STRG.54406.1"; gene_id "STRG.54406";
7B	StringTie	exon	40217884	40218179	1000	+	.	transcript_id "STRG.54406.1"; gene_id "STRG.54406";
7B	StringTie	transcript	41058848	41061239	1000	-	.	transcript_id "STRG.54407.1"; gene_id "STRG.54407"
7B	StringTie	exon	41058848	41059383	1000	-	.	transcript_id "STRG.54407.1"; gene_id "STRG.54407";
7B	StringTie	exon	41059496	41059754	1000	-	.	transcript_id "STRG.54407.1"; gene_id "STRG.54407";
7B	StringTie	exon	41059835	41060217	1000	-	.	transcript_id "STRG.54407.1"; gene_id "STRG.54407";
7B	StringTie	exon	41060291	41061239	1000	-	.	transcript_id "STRG.54407.1"; gene_id "STRG.54407";
7B	StringTie	transcript	41058848	41061239	1000	-	.	transcript_id "STRG.54407.2"; gene_id "STRG.54407"
7B	StringTie	exon	41058848	41059754	1000	-	.	transcript_id "STRG.54407.2"; gene_id "STRG.54407";
7B	StringTie	exon	41059835	41060217	1000	-	.	transcript_id "STRG.54407.2"; gene_id "STRG.54407";
7B	StringTie	exon	41060291	41061239	1000	-	.	transcript_id "STRG.54407.2"; gene_id "STRG.54407";
7B	StringTie	transcript	41371890	41375505	1000	-	.	transcript_id "STRG.54408.2"; gene_id "STRG.54408"
7B	StringTie	exon	41371890	41372472	1000	-	.	transcript_id "STRG.54408.2"; gene_id "STRG.54408";
7B	StringTie	exon	41372577	41375505	1000	-	.	transcript_id "STRG.54408.2"; gene_id "STRG.54408";
7B	StringTie	transcript	41371890	41376043	1000	-	.	transcript_id "STRG.54408.1"; gene_id "STRG.54408"
7B	StringTie	exon	41371890	41372472	1000	-	.	transcript_id "STRG.54408.1"; gene_id "STRG.54408";
7B	StringTie	exon	41372577	41372728	1000	-	.	transcript_id "STRG.54408.1"; gene_id "STRG.54408";
7B	StringTie	exon	41374124	41374209	1000	-	.	transcript_id "STRG.54408.1"; gene_id "STRG.54408";
7B	StringTie	exon	41375506	41375660	1000	-	.	transcript_id "STRG.54408.1"; gene_id "STRG.54408";
7B	StringTie	exon	41375752	41376043	1000	-	.	transcript_id "STRG.54408.1"; gene_id "STRG.54408";
7B	StringTie	transcript	41726639	41728950	1000	-	.	transcript_id "STRG.54409.1"; gene_id "STRG.54409"
7B	StringTie	exon	41726639	41727552	1000	-	.	transcript_id "STRG.54409.1"; gene_id "STRG.54409";
7B	StringTie	exon	41727678	41728168	1000	-	.	transcript_id "STRG.54409.1"; gene_id "STRG.54409";
7B	StringTie	exon	41728433	41728650	1000	-	.	transcript_id "STRG.54409.1"; gene_id "STRG.54409";
7B	StringTie	exon	41728750	41728950	1000	-	.	transcript_id "STRG.54409.1"; gene_id "STRG.54409";
7B	StringTie	transcript	41800311	41802135	1000	-	.	transcript_id "STRG.54410.1"; gene_id "STRG.54410"
7B	StringTie	exon	41800311	41801643	1000	-	.	transcript_id "STRG.54410.1"; gene_id "STRG.54410";
7B	StringTie	exon	41801883	41802135	1000	-	.	transcript_id "STRG.54410.1"; gene_id "STRG.54410";
7B	StringTie	transcript	41811892	41814833	1000	-	.	transcript_id "STRG.54411.1"; gene_id "STRG.54411"
7B	StringTie	exon	41811892	41812895	1000	-	.	transcript_id "STRG.54411.1"; gene_id "STRG.54411";
7B	StringTie	exon	41813906	41814075	1000	-	.	transcript_id "STRG.54411.1"; gene_id "STRG.54411";
7B	StringTie	exon	41814595	41814833	1000	-	.	transcript_id "STRG.54411.1"; gene_id "STRG.54411";
7B	StringTie	transcript	41867010	41873845	1000	-	.	transcript_id "STRG.54413.2"; gene_id "STRG.54413"
7B	StringTie	exon	41867010	41867893	1000	-	.	transcript_id "STRG.54413.2"; gene_id "STRG.54413";
7B	StringTie	exon	41868184	41868296	1000	-	.	transcript_id "STRG.54413.2"; gene_id "STRG.54413";
7B	StringTie	exon	41868395	41868470	1000	-	.	transcript_id "STRG.54413.2"; gene_id "STRG.54413";
7B	StringTie	exon	41868559	41868720	1000	-	.	transcript_id "STRG.54413.2"; gene_id "STRG.54413";
7B	StringTie	exon	41869229	41869294	1000	-	.	transcript_id "STRG.54413.2"; gene_id "STRG.54413";
7B	StringTie	exon	41869383	41869463	1000	-	.	transcript_id "STRG.54413.2"; gene_id "STRG.54413";
7B	StringTie	exon	41870059	41870124	1000	-	.	transcript_id "STRG.54413.2"; gene_id "STRG.54413";
7B	StringTie	exon	41870228	41870293	1000	-	.	transcript_id "STRG.54413.2"; gene_id "STRG.54413";
7B	StringTie	exon	41870413	41870463	1000	-	.	transcript_id "STRG.54413.2"; gene_id "STRG.54413";
7B	StringTie	exon	41870565	41870648	1000	-	.	transcript_id "STRG.54413.2"; gene_id "STRG.54413";
7B	StringTie	exon	41870956	41871056	1000	-	.	transcript_id "STRG.54413.2"; gene_id "STRG.54413";
7B	StringTie	exon	41871183	41871324	1000	-	.	transcript_id "STRG.54413.2"; gene_id "STRG.54413";
7B	StringTie	exon	41871950	41872047	1000	-	.	transcript_id "STRG.54413.2"; gene_id "STRG.54413";
7B	StringTie	exon	41872342	41872411	1000	-	.	transcript_id "STRG.54413.2"; gene_id "STRG.54413";
7B	StringTie	exon	41872531	41872662	1000	-	.	transcript_id "STRG.54413.2"; gene_id "STRG.54413";
7B	StringTie	exon	41872946	41873845	1000	-	.	transcript_id "STRG.54413.2"; gene_id "STRG.54413";
7B	StringTie	transcript	41867010	41874520	1000	-	.	transcript_id "STRG.54413.1"; gene_id "STRG.54413"
7B	StringTie	exon	41867010	41867893	1000	-	.	transcript_id "STRG.54413.1"; gene_id "STRG.54413";
7B	StringTie	exon	41868184	41868296	1000	-	.	transcript_id "STRG.54413.1"; gene_id "STRG.54413";
7B	StringTie	exon	41868395	41868470	1000	-	.	transcript_id "STRG.54413.1"; gene_id "STRG.54413";
7B	StringTie	exon	41868559	41868720	1000	-	.	transcript_id "STRG.54413.1"; gene_id "STRG.54413";
7B	StringTie	exon	41869229	41869294	1000	-	.	transcript_id "STRG.54413.1"; gene_id "STRG.54413";
7B	StringTie	exon	41869383	41869463	1000	-	.	transcript_id "STRG.54413.1"; gene_id "STRG.54413";
7B	StringTie	exon	41870059	41870124	1000	-	.	transcript_id "STRG.54413.1"; gene_id "STRG.54413";
7B	StringTie	exon	41870228	41870293	1000	-	.	transcript_id "STRG.54413.1"; gene_id "STRG.54413";
7B	StringTie	exon	41870413	41870463	1000	-	.	transcript_id "STRG.54413.1"; gene_id "STRG.54413";
7B	StringTie	exon	41870565	41870648	1000	-	.	transcript_id "STRG.54413.1"; gene_id "STRG.54413";
7B	StringTie	exon	41870956	41871056	1000	-	.	transcript_id "STRG.54413.1"; gene_id "STRG.54413";
7B	StringTie	exon	41871183	41871324	1000	-	.	transcript_id "STRG.54413.1"; gene_id "STRG.54413";
7B	StringTie	exon	41871950	41872047	1000	-	.	transcript_id "STRG.54413.1"; gene_id "STRG.54413";
7B	StringTie	exon	41872342	41872411	1000	-	.	transcript_id "STRG.54413.1"; gene_id "STRG.54413";
7B	StringTie	exon	41872531	41872662	1000	-	.	transcript_id "STRG.54413.1"; gene_id "STRG.54413";
7B	StringTie	exon	41873846	41873911	1000	-	.	transcript_id "STRG.54413.1"; gene_id "STRG.54413";
7B	StringTie	exon	41874295	41874520	1000	-	.	transcript_id "STRG.54413.1"; gene_id "STRG.54413";
7B	StringTie	transcript	41895578	41899129	1000	+	.	transcript_id "STRG.54412.1"; gene_id "STRG.54412"
7B	StringTie	exon	41895578	41895917	1000	+	.	transcript_id "STRG.54412.1"; gene_id "STRG.54412";
7B	StringTie	exon	41897540	41899129	1000	+	.	transcript_id "STRG.54412.1"; gene_id "STRG.54412";
7B	StringTie	transcript	41943928	41948105	1000	+	.	transcript_id "STRG.54415.1"; gene_id "STRG.54415"
7B	StringTie	exon	41943928	41944239	1000	+	.	transcript_id "STRG.54415.1"; gene_id "STRG.54415";
7B	StringTie	exon	41944341	41944453	1000	+	.	transcript_id "STRG.54415.1"; gene_id "STRG.54415";
7B	StringTie	exon	41945121	41945191	1000	+	.	transcript_id "STRG.54415.1"; gene_id "STRG.54415";
7B	StringTie	exon	41945286	41945377	1000	+	.	transcript_id "STRG.54415.1"; gene_id "STRG.54415";
7B	StringTie	exon	41945474	41945561	1000	+	.	transcript_id "STRG.54415.1"; gene_id "STRG.54415";
7B	StringTie	exon	41945649	41945760	1000	+	.	transcript_id "STRG.54415.1"; gene_id "STRG.54415";
7B	StringTie	exon	41945882	41945978	1000	+	.	transcript_id "STRG.54415.1"; gene_id "STRG.54415";
7B	StringTie	exon	41946077	41946158	1000	+	.	transcript_id "STRG.54415.1"; gene_id "STRG.54415";
7B	StringTie	exon	41946505	41946622	1000	+	.	transcript_id "STRG.54415.1"; gene_id "STRG.54415";
7B	StringTie	exon	41946790	41946897	1000	+	.	transcript_id "STRG.54415.1"; gene_id "STRG.54415";
7B	StringTie	exon	41947030	41947132	1000	+	.	transcript_id "STRG.54415.1"; gene_id "STRG.54415";
7B	StringTie	exon	41947354	41948105	1000	+	.	transcript_id "STRG.54415.1"; gene_id "STRG.54415";
7B	StringTie	transcript	42087871	42090093	1000	+	.	transcript_id "STRG.54414.1"; gene_id "STRG.54414"
7B	StringTie	exon	42087871	42088152	1000	+	.	transcript_id "STRG.54414.1"; gene_id "STRG.54414";
7B	StringTie	exon	42089461	42090093	1000	+	.	transcript_id "STRG.54414.1"; gene_id "STRG.54414";
7B	StringTie	transcript	42226032	42232399	1000	+	.	transcript_id "STRG.54416.1"; gene_id "STRG.54416"
7B	StringTie	exon	42226032	42226333	1000	+	.	transcript_id "STRG.54416.1"; gene_id "STRG.54416";
7B	StringTie	exon	42226425	42226615	1000	+	.	transcript_id "STRG.54416.1"; gene_id "STRG.54416";
7B	StringTie	exon	42227057	42228472	1000	+	.	transcript_id "STRG.54416.1"; gene_id "STRG.54416";
7B	StringTie	exon	42228589	42228694	1000	+	.	transcript_id "STRG.54416.1"; gene_id "STRG.54416";
7B	StringTie	exon	42229418	42229521	1000	+	.	transcript_id "STRG.54416.1"; gene_id "STRG.54416";
7B	StringTie	exon	42230098	42232399	1000	+	.	transcript_id "STRG.54416.1"; gene_id "STRG.54416";
7B	StringTie	transcript	42226032	42232399	1000	+	.	transcript_id "STRG.54416.2"; gene_id "STRG.54416"
7B	StringTie	exon	42226032	42226333	1000	+	.	transcript_id "STRG.54416.2"; gene_id "STRG.54416";
7B	StringTie	exon	42226425	42226615	1000	+	.	transcript_id "STRG.54416.2"; gene_id "STRG.54416";
7B	StringTie	exon	42227057	42228472	1000	+	.	transcript_id "STRG.54416.2"; gene_id "STRG.54416";
7B	StringTie	exon	42228589	42228694	1000	+	.	transcript_id "STRG.54416.2"; gene_id "STRG.54416";
7B	StringTie	exon	42229418	42229521	1000	+	.	transcript_id "STRG.54416.2"; gene_id "STRG.54416";
7B	StringTie	exon	42230098	42231991	1000	+	.	transcript_id "STRG.54416.2"; gene_id "STRG.54416";
7B	StringTie	exon	42232104	42232399	1000	+	.	transcript_id "STRG.54416.2"; gene_id "STRG.54416";
7B	StringTie	transcript	42505205	42508780	1000	-	.	transcript_id "STRG.54417.1"; gene_id "STRG.54417"
7B	StringTie	exon	42505205	42506007	1000	-	.	transcript_id "STRG.54417.1"; gene_id "STRG.54417";
7B	StringTie	exon	42506248	42506397	1000	-	.	transcript_id "STRG.54417.1"; gene_id "STRG.54417";
7B	StringTie	exon	42507606	42508780	1000	-	.	transcript_id "STRG.54417.1"; gene_id "STRG.54417";
7B	StringTie	transcript	42505205	42508780	1000	-	.	transcript_id "STRG.54417.2"; gene_id "STRG.54417"
7B	StringTie	exon	42505205	42506007	1000	-	.	transcript_id "STRG.54417.2"; gene_id "STRG.54417";
7B	StringTie	exon	42506248	42508780	1000	-	.	transcript_id "STRG.54417.2"; gene_id "STRG.54417";
7B	StringTie	transcript	42662166	42663567	1000	-	.	transcript_id "STRG.54418.1"; gene_id "STRG.54418"
7B	StringTie	exon	42662166	42663567	1000	-	.	transcript_id "STRG.54418.1"; gene_id "STRG.54418";
7B	StringTie	transcript	43003734	43012343	1000	+	.	transcript_id "STRG.54420.1"; gene_id "STRG.54420"
7B	StringTie	exon	43003734	43003939	1000	+	.	transcript_id "STRG.54420.1"; gene_id "STRG.54420";
7B	StringTie	exon	43010384	43010770	1000	+	.	transcript_id "STRG.54420.1"; gene_id "STRG.54420";
7B	StringTie	exon	43010893	43011152	1000	+	.	transcript_id "STRG.54420.1"; gene_id "STRG.54420";
7B	StringTie	exon	43011325	43011655	1000	+	.	transcript_id "STRG.54420.1"; gene_id "STRG.54420";
7B	StringTie	exon	43011745	43012343	1000	+	.	transcript_id "STRG.54420.1"; gene_id "STRG.54420";
7B	StringTie	transcript	43007291	43009048	1000	-	.	transcript_id "STRG.54421.1"; gene_id "STRG.54421"
7B	StringTie	exon	43007291	43007727	1000	-	.	transcript_id "STRG.54421.1"; gene_id "STRG.54421";
7B	StringTie	exon	43008006	43008333	1000	-	.	transcript_id "STRG.54421.1"; gene_id "STRG.54421";
7B	StringTie	exon	43008433	43008692	1000	-	.	transcript_id "STRG.54421.1"; gene_id "STRG.54421";
7B	StringTie	exon	43008759	43009048	1000	-	.	transcript_id "STRG.54421.1"; gene_id "STRG.54421";
7B	StringTie	transcript	43017118	43022999	1000	+	.	transcript_id "STRG.54419.1"; gene_id "STRG.54419"
7B	StringTie	exon	43017118	43017371	1000	+	.	transcript_id "STRG.54419.1"; gene_id "STRG.54419";
7B	StringTie	exon	43019455	43020017	1000	+	.	transcript_id "STRG.54419.1"; gene_id "STRG.54419";
7B	StringTie	exon	43020490	43020881	1000	+	.	transcript_id "STRG.54419.1"; gene_id "STRG.54419";
7B	StringTie	exon	43020992	43021251	1000	+	.	transcript_id "STRG.54419.1"; gene_id "STRG.54419";
7B	StringTie	exon	43021449	43021779	1000	+	.	transcript_id "STRG.54419.1"; gene_id "STRG.54419";
7B	StringTie	exon	43021863	43022999	1000	+	.	transcript_id "STRG.54419.1"; gene_id "STRG.54419";
7B	StringTie	transcript	43017118	43022999	1000	+	.	transcript_id "STRG.54419.2"; gene_id "STRG.54419"
7B	StringTie	exon	43017118	43017497	1000	+	.	transcript_id "STRG.54419.2"; gene_id "STRG.54419";
7B	StringTie	exon	43020490	43020881	1000	+	.	transcript_id "STRG.54419.2"; gene_id "STRG.54419";
7B	StringTie	exon	43020992	43021251	1000	+	.	transcript_id "STRG.54419.2"; gene_id "STRG.54419";
7B	StringTie	exon	43021449	43021779	1000	+	.	transcript_id "STRG.54419.2"; gene_id "STRG.54419";
7B	StringTie	exon	43021863	43022999	1000	+	.	transcript_id "STRG.54419.2"; gene_id "STRG.54419";
7B	StringTie	transcript	43020490	43022999	1000	+	.	transcript_id "STRG.54419.3"; gene_id "STRG.54419"
7B	StringTie	exon	43020490	43020881	1000	+	.	transcript_id "STRG.54419.3"; gene_id "STRG.54419";
7B	StringTie	exon	43020992	43021251	1000	+	.	transcript_id "STRG.54419.3"; gene_id "STRG.54419";
7B	StringTie	exon	43021449	43021553	1000	+	.	transcript_id "STRG.54419.3"; gene_id "STRG.54419";
7B	StringTie	exon	43021664	43021779	1000	+	.	transcript_id "STRG.54419.3"; gene_id "STRG.54419";
7B	StringTie	exon	43021863	43022999	1000	+	.	transcript_id "STRG.54419.3"; gene_id "STRG.54419";
7B	StringTie	transcript	43491465	43496377	1000	+	.	transcript_id "STRG.54422.1"; gene_id "STRG.54422"
7B	StringTie	exon	43491465	43491794	1000	+	.	transcript_id "STRG.54422.1"; gene_id "STRG.54422";
7B	StringTie	exon	43493324	43493895	1000	+	.	transcript_id "STRG.54422.1"; gene_id "STRG.54422";
7B	StringTie	exon	43494028	43494407	1000	+	.	transcript_id "STRG.54422.1"; gene_id "STRG.54422";
7B	StringTie	exon	43494486	43494572	1000	+	.	transcript_id "STRG.54422.1"; gene_id "STRG.54422";
7B	StringTie	exon	43494658	43494988	1000	+	.	transcript_id "STRG.54422.1"; gene_id "STRG.54422";
7B	StringTie	exon	43495186	43495596	1000	+	.	transcript_id "STRG.54422.1"; gene_id "STRG.54422";
7B	StringTie	exon	43495681	43495740	1000	+	.	transcript_id "STRG.54422.1"; gene_id "STRG.54422";
7B	StringTie	exon	43495834	43496377	1000	+	.	transcript_id "STRG.54422.1"; gene_id "STRG.54422";
7B	StringTie	transcript	43507332	43512584	1000	-	.	transcript_id "STRG.54423.1"; gene_id "STRG.54423"
7B	StringTie	exon	43507332	43510835	1000	-	.	transcript_id "STRG.54423.1"; gene_id "STRG.54423";
7B	StringTie	exon	43511597	43512584	1000	-	.	transcript_id "STRG.54423.1"; gene_id "STRG.54423";
7B	StringTie	transcript	43507332	43512584	1000	-	.	transcript_id "STRG.54423.2"; gene_id "STRG.54423"
7B	StringTie	exon	43507332	43507540	1000	-	.	transcript_id "STRG.54423.2"; gene_id "STRG.54423";
7B	StringTie	exon	43508746	43510835	1000	-	.	transcript_id "STRG.54423.2"; gene_id "STRG.54423";
7B	StringTie	exon	43511597	43512584	1000	-	.	transcript_id "STRG.54423.2"; gene_id "STRG.54423";
7B	StringTie	transcript	43507880	43512584	1000	-	.	transcript_id "STRG.54423.3"; gene_id "STRG.54423"
7B	StringTie	exon	43507880	43508200	1000	-	.	transcript_id "STRG.54423.3"; gene_id "STRG.54423";
7B	StringTie	exon	43508746	43510835	1000	-	.	transcript_id "STRG.54423.3"; gene_id "STRG.54423";
7B	StringTie	exon	43511597	43512584	1000	-	.	transcript_id "STRG.54423.3"; gene_id "STRG.54423";
7B	StringTie	transcript	43973131	43980189	1000	+	.	transcript_id "STRG.54424.2"; gene_id "STRG.54424"
7B	StringTie	exon	43973131	43974200	1000	+	.	transcript_id "STRG.54424.2"; gene_id "STRG.54424";
7B	StringTie	exon	43978628	43978674	1000	+	.	transcript_id "STRG.54424.2"; gene_id "STRG.54424";
7B	StringTie	exon	43979503	43979561	1000	+	.	transcript_id "STRG.54424.2"; gene_id "STRG.54424";
7B	StringTie	exon	43979643	43980189	1000	+	.	transcript_id "STRG.54424.2"; gene_id "STRG.54424";
7B	StringTie	transcript	43973131	43983827	1000	+	.	transcript_id "STRG.54424.3"; gene_id "STRG.54424"
7B	StringTie	exon	43973131	43974200	1000	+	.	transcript_id "STRG.54424.3"; gene_id "STRG.54424";
7B	StringTie	exon	43978628	43978674	1000	+	.	transcript_id "STRG.54424.3"; gene_id "STRG.54424";
7B	StringTie	exon	43979503	43979561	1000	+	.	transcript_id "STRG.54424.3"; gene_id "STRG.54424";
7B	StringTie	exon	43979643	43979674	1000	+	.	transcript_id "STRG.54424.3"; gene_id "STRG.54424";
7B	StringTie	exon	43983129	43983827	1000	+	.	transcript_id "STRG.54424.3"; gene_id "STRG.54424";
7B	StringTie	transcript	43973131	43983827	1000	+	.	transcript_id "STRG.54424.4"; gene_id "STRG.54424"
7B	StringTie	exon	43973131	43974200	1000	+	.	transcript_id "STRG.54424.4"; gene_id "STRG.54424";
7B	StringTie	exon	43978628	43978674	1000	+	.	transcript_id "STRG.54424.4"; gene_id "STRG.54424";
7B	StringTie	exon	43979503	43979561	1000	+	.	transcript_id "STRG.54424.4"; gene_id "STRG.54424";
7B	StringTie	exon	43979643	43979674	1000	+	.	transcript_id "STRG.54424.4"; gene_id "STRG.54424";
7B	StringTie	exon	43983129	43983249	1000	+	.	transcript_id "STRG.54424.4"; gene_id "STRG.54424";
7B	StringTie	exon	43983341	43983827	1000	+	.	transcript_id "STRG.54424.4"; gene_id "STRG.54424";
7B	StringTie	transcript	43973131	43995528	1000	+	.	transcript_id "STRG.54424.5"; gene_id "STRG.54424"
7B	StringTie	exon	43973131	43974200	1000	+	.	transcript_id "STRG.54424.5"; gene_id "STRG.54424";
7B	StringTie	exon	43978628	43978674	1000	+	.	transcript_id "STRG.54424.5"; gene_id "STRG.54424";
7B	StringTie	exon	43979503	43979561	1000	+	.	transcript_id "STRG.54424.5"; gene_id "STRG.54424";
7B	StringTie	exon	43979643	43979674	1000	+	.	transcript_id "STRG.54424.5"; gene_id "STRG.54424";
7B	StringTie	exon	43995296	43995528	1000	+	.	transcript_id "STRG.54424.5"; gene_id "STRG.54424";
7B	StringTie	transcript	43973131	44006473	1000	+	.	transcript_id "STRG.54424.1"; gene_id "STRG.54424"
7B	StringTie	exon	43973131	43974200	1000	+	.	transcript_id "STRG.54424.1"; gene_id "STRG.54424";
7B	StringTie	exon	43978628	43978674	1000	+	.	transcript_id "STRG.54424.1"; gene_id "STRG.54424";
7B	StringTie	exon	43979503	43979561	1000	+	.	transcript_id "STRG.54424.1"; gene_id "STRG.54424";
7B	StringTie	exon	43979643	43979674	1000	+	.	transcript_id "STRG.54424.1"; gene_id "STRG.54424";
7B	StringTie	exon	43999713	44000728	1000	+	.	transcript_id "STRG.54424.1"; gene_id "STRG.54424";
7B	StringTie	exon	44001700	44003844	1000	+	.	transcript_id "STRG.54424.1"; gene_id "STRG.54424";
7B	StringTie	exon	44003933	44004293	1000	+	.	transcript_id "STRG.54424.1"; gene_id "STRG.54424";
7B	StringTie	exon	44004429	44004800	1000	+	.	transcript_id "STRG.54424.1"; gene_id "STRG.54424";
7B	StringTie	exon	44004927	44005032	1000	+	.	transcript_id "STRG.54424.1"; gene_id "STRG.54424";
7B	StringTie	exon	44005800	44006473	1000	+	.	transcript_id "STRG.54424.1"; gene_id "STRG.54424";
7B	StringTie	transcript	43973131	44006473	1000	+	.	transcript_id "STRG.54424.6"; gene_id "STRG.54424"
7B	StringTie	exon	43973131	43974200	1000	+	.	transcript_id "STRG.54424.6"; gene_id "STRG.54424";
7B	StringTie	exon	43978628	43978674	1000	+	.	transcript_id "STRG.54424.6"; gene_id "STRG.54424";
7B	StringTie	exon	43979503	43979561	1000	+	.	transcript_id "STRG.54424.6"; gene_id "STRG.54424";
7B	StringTie	exon	43979643	43979674	1000	+	.	transcript_id "STRG.54424.6"; gene_id "STRG.54424";
7B	StringTie	exon	44004429	44004800	1000	+	.	transcript_id "STRG.54424.6"; gene_id "STRG.54424";
7B	StringTie	exon	44004927	44005032	1000	+	.	transcript_id "STRG.54424.6"; gene_id "STRG.54424";
7B	StringTie	exon	44005800	44006473	1000	+	.	transcript_id "STRG.54424.6"; gene_id "STRG.54424";
7B	StringTie	transcript	43980609	43984827	1000	+	.	transcript_id "STRG.54425.1"; gene_id "STRG.54425"
7B	StringTie	exon	43980609	43981330	1000	+	.	transcript_id "STRG.54425.1"; gene_id "STRG.54425";
7B	StringTie	exon	43983828	43984827	1000	+	.	transcript_id "STRG.54425.1"; gene_id "STRG.54425";
7B	StringTie	transcript	44008747	44012080	1000	-	.	transcript_id "STRG.54426.1"; gene_id "STRG.54426"
7B	StringTie	exon	44008747	44009683	1000	-	.	transcript_id "STRG.54426.1"; gene_id "STRG.54426";
7B	StringTie	exon	44010291	44011162	1000	-	.	transcript_id "STRG.54426.1"; gene_id "STRG.54426";
7B	StringTie	exon	44011642	44011766	1000	-	.	transcript_id "STRG.54426.1"; gene_id "STRG.54426";
7B	StringTie	exon	44011996	44012080	1000	-	.	transcript_id "STRG.54426.1"; gene_id "STRG.54426";
7B	StringTie	transcript	44008983	44012080	1000	-	.	transcript_id "STRG.54426.2"; gene_id "STRG.54426"
7B	StringTie	exon	44008983	44009683	1000	-	.	transcript_id "STRG.54426.2"; gene_id "STRG.54426";
7B	StringTie	exon	44010291	44011162	1000	-	.	transcript_id "STRG.54426.2"; gene_id "STRG.54426";
7B	StringTie	exon	44011642	44012080	1000	-	.	transcript_id "STRG.54426.2"; gene_id "STRG.54426";
7B	StringTie	transcript	45146547	45149796	1000	+	.	transcript_id "STRG.54427.1"; gene_id "STRG.54427"
7B	StringTie	exon	45146547	45147107	1000	+	.	transcript_id "STRG.54427.1"; gene_id "STRG.54427";
7B	StringTie	exon	45147672	45148549	1000	+	.	transcript_id "STRG.54427.1"; gene_id "STRG.54427";
7B	StringTie	exon	45148887	45149796	1000	+	.	transcript_id "STRG.54427.1"; gene_id "STRG.54427";
7B	StringTie	transcript	45515634	45519054	1000	-	.	transcript_id "STRG.54428.1"; gene_id "STRG.54428"
7B	StringTie	exon	45515634	45516255	1000	-	.	transcript_id "STRG.54428.1"; gene_id "STRG.54428";
7B	StringTie	exon	45516408	45516484	1000	-	.	transcript_id "STRG.54428.1"; gene_id "STRG.54428";
7B	StringTie	exon	45516718	45516871	1000	-	.	transcript_id "STRG.54428.1"; gene_id "STRG.54428";
7B	StringTie	exon	45517508	45517657	1000	-	.	transcript_id "STRG.54428.1"; gene_id "STRG.54428";
7B	StringTie	exon	45517840	45517961	1000	-	.	transcript_id "STRG.54428.1"; gene_id "STRG.54428";
7B	StringTie	exon	45518512	45518616	1000	-	.	transcript_id "STRG.54428.1"; gene_id "STRG.54428";
7B	StringTie	exon	45518735	45519054	1000	-	.	transcript_id "STRG.54428.1"; gene_id "STRG.54428";
7B	StringTie	transcript	45857122	45859554	1000	+	.	transcript_id "STRG.54429.1"; gene_id "STRG.54429"
7B	StringTie	exon	45857122	45857333	1000	+	.	transcript_id "STRG.54429.1"; gene_id "STRG.54429";
7B	StringTie	exon	45857904	45857978	1000	+	.	transcript_id "STRG.54429.1"; gene_id "STRG.54429";
7B	StringTie	exon	45858088	45858135	1000	+	.	transcript_id "STRG.54429.1"; gene_id "STRG.54429";
7B	StringTie	exon	45858219	45858361	1000	+	.	transcript_id "STRG.54429.1"; gene_id "STRG.54429";
7B	StringTie	exon	45858467	45858539	1000	+	.	transcript_id "STRG.54429.1"; gene_id "STRG.54429";
7B	StringTie	exon	45858620	45858681	1000	+	.	transcript_id "STRG.54429.1"; gene_id "STRG.54429";
7B	StringTie	exon	45858831	45858928	1000	+	.	transcript_id "STRG.54429.1"; gene_id "STRG.54429";
7B	StringTie	exon	45859012	45859554	1000	+	.	transcript_id "STRG.54429.1"; gene_id "STRG.54429";
7B	StringTie	transcript	45859370	45863649	1000	-	.	transcript_id "STRG.54430.1"; gene_id "STRG.54430"
7B	StringTie	exon	45859370	45859875	1000	-	.	transcript_id "STRG.54430.1"; gene_id "STRG.54430";
7B	StringTie	exon	45859991	45860114	1000	-	.	transcript_id "STRG.54430.1"; gene_id "STRG.54430";
7B	StringTie	exon	45860464	45860630	1000	-	.	transcript_id "STRG.54430.1"; gene_id "STRG.54430";
7B	StringTie	exon	45860708	45860887	1000	-	.	transcript_id "STRG.54430.1"; gene_id "STRG.54430";
7B	StringTie	exon	45860985	45861868	1000	-	.	transcript_id "STRG.54430.1"; gene_id "STRG.54430";
7B	StringTie	exon	45862033	45862148	1000	-	.	transcript_id "STRG.54430.1"; gene_id "STRG.54430";
7B	StringTie	exon	45863106	45863649	1000	-	.	transcript_id "STRG.54430.1"; gene_id "STRG.54430";
7B	StringTie	transcript	45929607	45936882	1000	+	.	transcript_id "STRG.54431.1"; gene_id "STRG.54431"
7B	StringTie	exon	45929607	45929764	1000	+	.	transcript_id "STRG.54431.1"; gene_id "STRG.54431";
7B	StringTie	exon	45929849	45930001	1000	+	.	transcript_id "STRG.54431.1"; gene_id "STRG.54431";
7B	StringTie	exon	45930102	45930251	1000	+	.	transcript_id "STRG.54431.1"; gene_id "STRG.54431";
7B	StringTie	exon	45930992	45931061	1000	+	.	transcript_id "STRG.54431.1"; gene_id "STRG.54431";
7B	StringTie	exon	45931642	45931820	1000	+	.	transcript_id "STRG.54431.1"; gene_id "STRG.54431";
7B	StringTie	exon	45931896	45931955	1000	+	.	transcript_id "STRG.54431.1"; gene_id "STRG.54431";
7B	StringTie	exon	45932033	45932189	1000	+	.	transcript_id "STRG.54431.1"; gene_id "STRG.54431";
7B	StringTie	exon	45932289	45932348	1000	+	.	transcript_id "STRG.54431.1"; gene_id "STRG.54431";
7B	StringTie	exon	45932427	45932692	1000	+	.	transcript_id "STRG.54431.1"; gene_id "STRG.54431";
7B	StringTie	exon	45932768	45932839	1000	+	.	transcript_id "STRG.54431.1"; gene_id "STRG.54431";
7B	StringTie	exon	45933252	45933329	1000	+	.	transcript_id "STRG.54431.1"; gene_id "STRG.54431";
7B	StringTie	exon	45933582	45933776	1000	+	.	transcript_id "STRG.54431.1"; gene_id "STRG.54431";
7B	StringTie	exon	45936181	45936232	1000	+	.	transcript_id "STRG.54431.1"; gene_id "STRG.54431";
7B	StringTie	exon	45936372	45936882	1000	+	.	transcript_id "STRG.54431.1"; gene_id "STRG.54431";
7B	StringTie	transcript	46273417	46277617	1000	-	.	transcript_id "STRG.54433.1"; gene_id "STRG.54433"
7B	StringTie	exon	46273417	46274355	1000	-	.	transcript_id "STRG.54433.1"; gene_id "STRG.54433";
7B	StringTie	exon	46275012	46275223	1000	-	.	transcript_id "STRG.54433.1"; gene_id "STRG.54433";
7B	StringTie	exon	46275743	46275943	1000	-	.	transcript_id "STRG.54433.1"; gene_id "STRG.54433";
7B	StringTie	exon	46277435	46277617	1000	-	.	transcript_id "STRG.54433.1"; gene_id "STRG.54433";
7B	StringTie	transcript	46468822	46471666	1000	-	.	transcript_id "STRG.54432.1"; gene_id "STRG.54432"
7B	StringTie	exon	46468822	46469048	1000	-	.	transcript_id "STRG.54432.1"; gene_id "STRG.54432";
7B	StringTie	exon	46469326	46469554	1000	-	.	transcript_id "STRG.54432.1"; gene_id "STRG.54432";
7B	StringTie	exon	46469648	46469822	1000	-	.	transcript_id "STRG.54432.1"; gene_id "STRG.54432";
7B	StringTie	exon	46470826	46471200	1000	-	.	transcript_id "STRG.54432.1"; gene_id "STRG.54432";
7B	StringTie	exon	46471519	46471666	1000	-	.	transcript_id "STRG.54432.1"; gene_id "STRG.54432";
7B	StringTie	transcript	46638018	46643321	1000	-	.	transcript_id "STRG.54434.1"; gene_id "STRG.54434"
7B	StringTie	exon	46638018	46640480	1000	-	.	transcript_id "STRG.54434.1"; gene_id "STRG.54434";
7B	StringTie	exon	46640564	46640632	1000	-	.	transcript_id "STRG.54434.1"; gene_id "STRG.54434";
7B	StringTie	exon	46640753	46640911	1000	-	.	transcript_id "STRG.54434.1"; gene_id "STRG.54434";
7B	StringTie	exon	46642896	46643321	1000	-	.	transcript_id "STRG.54434.1"; gene_id "STRG.54434";
7B	StringTie	transcript	46968909	46970709	1000	-	.	transcript_id "STRG.54435.1"; gene_id "STRG.54435"
7B	StringTie	exon	46968909	46969067	1000	-	.	transcript_id "STRG.54435.1"; gene_id "STRG.54435";
7B	StringTie	exon	46969131	46970709	1000	-	.	transcript_id "STRG.54435.1"; gene_id "STRG.54435";
7B	StringTie	transcript	46968909	46970709	1000	-	.	transcript_id "STRG.54435.2"; gene_id "STRG.54435"
7B	StringTie	exon	46968909	46969055	1000	-	.	transcript_id "STRG.54435.2"; gene_id "STRG.54435";
7B	StringTie	exon	46969121	46970709	1000	-	.	transcript_id "STRG.54435.2"; gene_id "STRG.54435";
7B	StringTie	transcript	47058941	47061407	1000	-	.	transcript_id "STRG.54436.1"; gene_id "STRG.54436"
7B	StringTie	exon	47058941	47059748	1000	-	.	transcript_id "STRG.54436.1"; gene_id "STRG.54436";
7B	StringTie	exon	47059826	47060051	1000	-	.	transcript_id "STRG.54436.1"; gene_id "STRG.54436";
7B	StringTie	exon	47060138	47060607	1000	-	.	transcript_id "STRG.54436.1"; gene_id "STRG.54436";
7B	StringTie	exon	47060815	47060897	1000	-	.	transcript_id "STRG.54436.1"; gene_id "STRG.54436";
7B	StringTie	exon	47061239	47061407	1000	-	.	transcript_id "STRG.54436.1"; gene_id "STRG.54436";
7B	StringTie	transcript	47058941	47061407	1000	-	.	transcript_id "STRG.54436.2"; gene_id "STRG.54436"
7B	StringTie	exon	47058941	47059748	1000	-	.	transcript_id "STRG.54436.2"; gene_id "STRG.54436";
7B	StringTie	exon	47059826	47060051	1000	-	.	transcript_id "STRG.54436.2"; gene_id "STRG.54436";
7B	StringTie	exon	47060138	47060641	1000	-	.	transcript_id "STRG.54436.2"; gene_id "STRG.54436";
7B	StringTie	exon	47060815	47060897	1000	-	.	transcript_id "STRG.54436.2"; gene_id "STRG.54436";
7B	StringTie	exon	47061239	47061407	1000	-	.	transcript_id "STRG.54436.2"; gene_id "STRG.54436";
7B	StringTie	transcript	47116984	47119758	1000	-	.	transcript_id "STRG.54437.1"; gene_id "STRG.54437"
7B	StringTie	exon	47116984	47117708	1000	-	.	transcript_id "STRG.54437.1"; gene_id "STRG.54437";
7B	StringTie	exon	47118645	47119758	1000	-	.	transcript_id "STRG.54437.1"; gene_id "STRG.54437";
7B	StringTie	transcript	47120220	47123682	1000	-	.	transcript_id "STRG.54438.1"; gene_id "STRG.54438"
7B	StringTie	exon	47120220	47120885	1000	-	.	transcript_id "STRG.54438.1"; gene_id "STRG.54438";
7B	StringTie	exon	47121189	47121302	1000	-	.	transcript_id "STRG.54438.1"; gene_id "STRG.54438";
7B	StringTie	exon	47121383	47121454	1000	-	.	transcript_id "STRG.54438.1"; gene_id "STRG.54438";
7B	StringTie	exon	47121555	47121624	1000	-	.	transcript_id "STRG.54438.1"; gene_id "STRG.54438";
7B	StringTie	exon	47121751	47121848	1000	-	.	transcript_id "STRG.54438.1"; gene_id "STRG.54438";
7B	StringTie	exon	47121931	47122132	1000	-	.	transcript_id "STRG.54438.1"; gene_id "STRG.54438";
7B	StringTie	exon	47122212	47122279	1000	-	.	transcript_id "STRG.54438.1"; gene_id "STRG.54438";
7B	StringTie	exon	47123156	47123682	1000	-	.	transcript_id "STRG.54438.1"; gene_id "STRG.54438";
7B	StringTie	transcript	48517615	48525939	1000	+	.	transcript_id "STRG.54439.1"; gene_id "STRG.54439"
7B	StringTie	exon	48517615	48517863	1000	+	.	transcript_id "STRG.54439.1"; gene_id "STRG.54439";
7B	StringTie	exon	48520408	48521227	1000	+	.	transcript_id "STRG.54439.1"; gene_id "STRG.54439";
7B	StringTie	exon	48521306	48521434	1000	+	.	transcript_id "STRG.54439.1"; gene_id "STRG.54439";
7B	StringTie	exon	48521822	48521870	1000	+	.	transcript_id "STRG.54439.1"; gene_id "STRG.54439";
7B	StringTie	exon	48522468	48522682	1000	+	.	transcript_id "STRG.54439.1"; gene_id "STRG.54439";
7B	StringTie	exon	48522808	48522876	1000	+	.	transcript_id "STRG.54439.1"; gene_id "STRG.54439";
7B	StringTie	exon	48523523	48523623	1000	+	.	transcript_id "STRG.54439.1"; gene_id "STRG.54439";
7B	StringTie	exon	48523731	48523824	1000	+	.	transcript_id "STRG.54439.1"; gene_id "STRG.54439";
7B	StringTie	exon	48523987	48524056	1000	+	.	transcript_id "STRG.54439.1"; gene_id "STRG.54439";
7B	StringTie	exon	48524619	48525939	1000	+	.	transcript_id "STRG.54439.1"; gene_id "STRG.54439";
7B	StringTie	transcript	49042457	49044786	1000	-	.	transcript_id "STRG.54440.1"; gene_id "STRG.54440"
7B	StringTie	exon	49042457	49044024	1000	-	.	transcript_id "STRG.54440.1"; gene_id "STRG.54440";
7B	StringTie	exon	49044120	49044235	1000	-	.	transcript_id "STRG.54440.1"; gene_id "STRG.54440";
7B	StringTie	exon	49044324	49044786	1000	-	.	transcript_id "STRG.54440.1"; gene_id "STRG.54440";
7B	StringTie	transcript	49042457	49044786	1000	-	.	transcript_id "STRG.54440.2"; gene_id "STRG.54440"
7B	StringTie	exon	49042457	49044049	1000	-	.	transcript_id "STRG.54440.2"; gene_id "STRG.54440";
7B	StringTie	exon	49044120	49044235	1000	-	.	transcript_id "STRG.54440.2"; gene_id "STRG.54440";
7B	StringTie	exon	49044324	49044786	1000	-	.	transcript_id "STRG.54440.2"; gene_id "STRG.54440";
7B	StringTie	transcript	49139294	49141276	1000	+	.	transcript_id "STRG.54441.1"; gene_id "STRG.54441"
7B	StringTie	exon	49139294	49139446	1000	+	.	transcript_id "STRG.54441.1"; gene_id "STRG.54441";
7B	StringTie	exon	49139521	49139684	1000	+	.	transcript_id "STRG.54441.1"; gene_id "STRG.54441";
7B	StringTie	exon	49139765	49139912	1000	+	.	transcript_id "STRG.54441.1"; gene_id "STRG.54441";
7B	StringTie	exon	49140100	49140222	1000	+	.	transcript_id "STRG.54441.1"; gene_id "STRG.54441";
7B	StringTie	exon	49140326	49140413	1000	+	.	transcript_id "STRG.54441.1"; gene_id "STRG.54441";
7B	StringTie	exon	49140522	49141276	1000	+	.	transcript_id "STRG.54441.1"; gene_id "STRG.54441";
7B	StringTie	transcript	49146775	49152928	1000	+	.	transcript_id "STRG.54442.1"; gene_id "STRG.54442"
7B	StringTie	exon	49146775	49147505	1000	+	.	transcript_id "STRG.54442.1"; gene_id "STRG.54442";
7B	StringTie	exon	49150715	49151046	1000	+	.	transcript_id "STRG.54442.1"; gene_id "STRG.54442";
7B	StringTie	exon	49152020	49152195	1000	+	.	transcript_id "STRG.54442.1"; gene_id "STRG.54442";
7B	StringTie	exon	49152331	49152397	1000	+	.	transcript_id "STRG.54442.1"; gene_id "STRG.54442";
7B	StringTie	exon	49152480	49152928	1000	+	.	transcript_id "STRG.54442.1"; gene_id "STRG.54442";
7B	StringTie	transcript	49153420	49156316	1000	+	.	transcript_id "STRG.54444.1"; gene_id "STRG.54444"
7B	StringTie	exon	49153420	49153801	1000	+	.	transcript_id "STRG.54444.1"; gene_id "STRG.54444";
7B	StringTie	exon	49153910	49154018	1000	+	.	transcript_id "STRG.54444.1"; gene_id "STRG.54444";
7B	StringTie	exon	49154139	49154268	1000	+	.	transcript_id "STRG.54444.1"; gene_id "STRG.54444";
7B	StringTie	exon	49154398	49154449	1000	+	.	transcript_id "STRG.54444.1"; gene_id "STRG.54444";
7B	StringTie	exon	49154551	49154697	1000	+	.	transcript_id "STRG.54444.1"; gene_id "STRG.54444";
7B	StringTie	exon	49154798	49154909	1000	+	.	transcript_id "STRG.54444.1"; gene_id "STRG.54444";
7B	StringTie	exon	49155146	49155272	1000	+	.	transcript_id "STRG.54444.1"; gene_id "STRG.54444";
7B	StringTie	exon	49155353	49156316	1000	+	.	transcript_id "STRG.54444.1"; gene_id "STRG.54444";
7B	StringTie	transcript	49153420	49156316	1000	+	.	transcript_id "STRG.54444.2"; gene_id "STRG.54444"
7B	StringTie	exon	49153420	49153801	1000	+	.	transcript_id "STRG.54444.2"; gene_id "STRG.54444";
7B	StringTie	exon	49153910	49154018	1000	+	.	transcript_id "STRG.54444.2"; gene_id "STRG.54444";
7B	StringTie	exon	49154139	49154268	1000	+	.	transcript_id "STRG.54444.2"; gene_id "STRG.54444";
7B	StringTie	exon	49154398	49154484	1000	+	.	transcript_id "STRG.54444.2"; gene_id "STRG.54444";
7B	StringTie	exon	49154580	49154697	1000	+	.	transcript_id "STRG.54444.2"; gene_id "STRG.54444";
7B	StringTie	exon	49154798	49154909	1000	+	.	transcript_id "STRG.54444.2"; gene_id "STRG.54444";
7B	StringTie	exon	49155146	49155272	1000	+	.	transcript_id "STRG.54444.2"; gene_id "STRG.54444";
7B	StringTie	exon	49155353	49156316	1000	+	.	transcript_id "STRG.54444.2"; gene_id "STRG.54444";
7B	StringTie	transcript	49153420	49156316	1000	+	.	transcript_id "STRG.54444.3"; gene_id "STRG.54444"
7B	StringTie	exon	49153420	49153801	1000	+	.	transcript_id "STRG.54444.3"; gene_id "STRG.54444";
7B	StringTie	exon	49153910	49154018	1000	+	.	transcript_id "STRG.54444.3"; gene_id "STRG.54444";
7B	StringTie	exon	49154139	49154697	1000	+	.	transcript_id "STRG.54444.3"; gene_id "STRG.54444";
7B	StringTie	exon	49154798	49154909	1000	+	.	transcript_id "STRG.54444.3"; gene_id "STRG.54444";
7B	StringTie	exon	49155146	49155272	1000	+	.	transcript_id "STRG.54444.3"; gene_id "STRG.54444";
7B	StringTie	exon	49155353	49156316	1000	+	.	transcript_id "STRG.54444.3"; gene_id "STRG.54444";
7B	StringTie	transcript	49153420	49156316	1000	+	.	transcript_id "STRG.54444.4"; gene_id "STRG.54444"
7B	StringTie	exon	49153420	49153801	1000	+	.	transcript_id "STRG.54444.4"; gene_id "STRG.54444";
7B	StringTie	exon	49153910	49154018	1000	+	.	transcript_id "STRG.54444.4"; gene_id "STRG.54444";
7B	StringTie	exon	49154139	49154268	1000	+	.	transcript_id "STRG.54444.4"; gene_id "STRG.54444";
7B	StringTie	exon	49154398	49154697	1000	+	.	transcript_id "STRG.54444.4"; gene_id "STRG.54444";
7B	StringTie	exon	49154798	49154909	1000	+	.	transcript_id "STRG.54444.4"; gene_id "STRG.54444";
7B	StringTie	exon	49155146	49155272	1000	+	.	transcript_id "STRG.54444.4"; gene_id "STRG.54444";
7B	StringTie	exon	49155353	49156316	1000	+	.	transcript_id "STRG.54444.4"; gene_id "STRG.54444";
7B	StringTie	transcript	49774099	49776480	1000	-	.	transcript_id "STRG.54443.1"; gene_id "STRG.54443"
7B	StringTie	exon	49774099	49776083	1000	-	.	transcript_id "STRG.54443.1"; gene_id "STRG.54443";
7B	StringTie	exon	49776202	49776305	1000	-	.	transcript_id "STRG.54443.1"; gene_id "STRG.54443";
7B	StringTie	exon	49776419	49776480	1000	-	.	transcript_id "STRG.54443.1"; gene_id "STRG.54443";
7B	StringTie	transcript	49897184	49900547	1000	-	.	transcript_id "STRG.54445.1"; gene_id "STRG.54445"
7B	StringTie	exon	49897184	49900547	1000	-	.	transcript_id "STRG.54445.1"; gene_id "STRG.54445";
7B	StringTie	transcript	49897184	49901523	1000	-	.	transcript_id "STRG.54445.2"; gene_id "STRG.54445"
7B	StringTie	exon	49897184	49897617	1000	-	.	transcript_id "STRG.54445.2"; gene_id "STRG.54445";
7B	StringTie	exon	49899887	49900002	1000	-	.	transcript_id "STRG.54445.2"; gene_id "STRG.54445";
7B	StringTie	exon	49900978	49901026	1000	-	.	transcript_id "STRG.54445.2"; gene_id "STRG.54445";
7B	StringTie	exon	49901154	49901219	1000	-	.	transcript_id "STRG.54445.2"; gene_id "STRG.54445";
7B	StringTie	exon	49901327	49901523	1000	-	.	transcript_id "STRG.54445.2"; gene_id "STRG.54445";
7B	StringTie	transcript	50182912	50190405	1000	-	.	transcript_id "STRG.54446.1"; gene_id "STRG.54446"
7B	StringTie	exon	50182912	50183573	1000	-	.	transcript_id "STRG.54446.1"; gene_id "STRG.54446";
7B	StringTie	exon	50183650	50183940	1000	-	.	transcript_id "STRG.54446.1"; gene_id "STRG.54446";
7B	StringTie	exon	50184018	50184132	1000	-	.	transcript_id "STRG.54446.1"; gene_id "STRG.54446";
7B	StringTie	exon	50188728	50188799	1000	-	.	transcript_id "STRG.54446.1"; gene_id "STRG.54446";
7B	StringTie	exon	50190109	50190405	1000	-	.	transcript_id "STRG.54446.1"; gene_id "STRG.54446";
7B	StringTie	transcript	50187051	50190405	1000	-	.	transcript_id "STRG.54446.2"; gene_id "STRG.54446"
7B	StringTie	exon	50187051	50187370	1000	-	.	transcript_id "STRG.54446.2"; gene_id "STRG.54446";
7B	StringTie	exon	50188728	50188799	1000	-	.	transcript_id "STRG.54446.2"; gene_id "STRG.54446";
7B	StringTie	exon	50190109	50190405	1000	-	.	transcript_id "STRG.54446.2"; gene_id "STRG.54446";
7B	StringTie	transcript	50304761	50310067	1000	-	.	transcript_id "STRG.54447.1"; gene_id "STRG.54447"
7B	StringTie	exon	50304761	50305389	1000	-	.	transcript_id "STRG.54447.1"; gene_id "STRG.54447";
7B	StringTie	exon	50305470	50305564	1000	-	.	transcript_id "STRG.54447.1"; gene_id "STRG.54447";
7B	StringTie	exon	50305954	50306094	1000	-	.	transcript_id "STRG.54447.1"; gene_id "STRG.54447";
7B	StringTie	exon	50306497	50306543	1000	-	.	transcript_id "STRG.54447.1"; gene_id "STRG.54447";
7B	StringTie	exon	50306619	50306677	1000	-	.	transcript_id "STRG.54447.1"; gene_id "STRG.54447";
7B	StringTie	exon	50306860	50307020	1000	-	.	transcript_id "STRG.54447.1"; gene_id "STRG.54447";
7B	StringTie	exon	50307129	50307304	1000	-	.	transcript_id "STRG.54447.1"; gene_id "STRG.54447";
7B	StringTie	exon	50307420	50307491	1000	-	.	transcript_id "STRG.54447.1"; gene_id "STRG.54447";
7B	StringTie	exon	50308041	50308100	1000	-	.	transcript_id "STRG.54447.1"; gene_id "STRG.54447";
7B	StringTie	exon	50308217	50308422	1000	-	.	transcript_id "STRG.54447.1"; gene_id "STRG.54447";
7B	StringTie	exon	50309489	50310067	1000	-	.	transcript_id "STRG.54447.1"; gene_id "STRG.54447";
7B	StringTie	transcript	50304761	50310067	1000	-	.	transcript_id "STRG.54447.2"; gene_id "STRG.54447"
7B	StringTie	exon	50304761	50305389	1000	-	.	transcript_id "STRG.54447.2"; gene_id "STRG.54447";
7B	StringTie	exon	50305470	50305564	1000	-	.	transcript_id "STRG.54447.2"; gene_id "STRG.54447";
7B	StringTie	exon	50305954	50306094	1000	-	.	transcript_id "STRG.54447.2"; gene_id "STRG.54447";
7B	StringTie	exon	50306497	50306543	1000	-	.	transcript_id "STRG.54447.2"; gene_id "STRG.54447";
7B	StringTie	exon	50306619	50306677	1000	-	.	transcript_id "STRG.54447.2"; gene_id "STRG.54447";
7B	StringTie	exon	50306860	50307020	1000	-	.	transcript_id "STRG.54447.2"; gene_id "STRG.54447";
7B	StringTie	exon	50307129	50307304	1000	-	.	transcript_id "STRG.54447.2"; gene_id "STRG.54447";
7B	StringTie	exon	50307420	50307491	1000	-	.	transcript_id "STRG.54447.2"; gene_id "STRG.54447";
7B	StringTie	exon	50308041	50308100	1000	-	.	transcript_id "STRG.54447.2"; gene_id "STRG.54447";
7B	StringTie	exon	50308217	50308422	1000	-	.	transcript_id "STRG.54447.2"; gene_id "STRG.54447";
7B	StringTie	exon	50309567	50310067	1000	-	.	transcript_id "STRG.54447.2"; gene_id "STRG.54447";
7B	StringTie	transcript	50304761	50310067	1000	-	.	transcript_id "STRG.54447.3"; gene_id "STRG.54447"
7B	StringTie	exon	50304761	50305389	1000	-	.	transcript_id "STRG.54447.3"; gene_id "STRG.54447";
7B	StringTie	exon	50305470	50305564	1000	-	.	transcript_id "STRG.54447.3"; gene_id "STRG.54447";
7B	StringTie	exon	50305954	50306094	1000	-	.	transcript_id "STRG.54447.3"; gene_id "STRG.54447";
7B	StringTie	exon	50306497	50306543	1000	-	.	transcript_id "STRG.54447.3"; gene_id "STRG.54447";
7B	StringTie	exon	50306619	50306677	1000	-	.	transcript_id "STRG.54447.3"; gene_id "STRG.54447";
7B	StringTie	exon	50306860	50307020	1000	-	.	transcript_id "STRG.54447.3"; gene_id "STRG.54447";
7B	StringTie	exon	50307129	50307304	1000	-	.	transcript_id "STRG.54447.3"; gene_id "STRG.54447";
7B	StringTie	exon	50307420	50307491	1000	-	.	transcript_id "STRG.54447.3"; gene_id "STRG.54447";
7B	StringTie	exon	50308041	50308100	1000	-	.	transcript_id "STRG.54447.3"; gene_id "STRG.54447";
7B	StringTie	exon	50308217	50308422	1000	-	.	transcript_id "STRG.54447.3"; gene_id "STRG.54447";
7B	StringTie	exon	50308535	50308625	1000	-	.	transcript_id "STRG.54447.3"; gene_id "STRG.54447";
7B	StringTie	exon	50309489	50310067	1000	-	.	transcript_id "STRG.54447.3"; gene_id "STRG.54447";
7B	StringTie	transcript	50857206	50861772	1000	+	.	transcript_id "STRG.54448.1"; gene_id "STRG.54448"
7B	StringTie	exon	50857206	50857521	1000	+	.	transcript_id "STRG.54448.1"; gene_id "STRG.54448";
7B	StringTie	exon	50858495	50858545	1000	+	.	transcript_id "STRG.54448.1"; gene_id "STRG.54448";
7B	StringTie	exon	50858834	50858855	1000	+	.	transcript_id "STRG.54448.1"; gene_id "STRG.54448";
7B	StringTie	exon	50858974	50859088	1000	+	.	transcript_id "STRG.54448.1"; gene_id "STRG.54448";
7B	StringTie	exon	50859178	50859210	1000	+	.	transcript_id "STRG.54448.1"; gene_id "STRG.54448";
7B	StringTie	exon	50859627	50859752	1000	+	.	transcript_id "STRG.54448.1"; gene_id "STRG.54448";
7B	StringTie	exon	50860639	50860745	1000	+	.	transcript_id "STRG.54448.1"; gene_id "STRG.54448";
7B	StringTie	exon	50860824	50860895	1000	+	.	transcript_id "STRG.54448.1"; gene_id "STRG.54448";
7B	StringTie	exon	50860971	50861772	1000	+	.	transcript_id "STRG.54448.1"; gene_id "STRG.54448";
7B	StringTie	transcript	50857206	50861772	1000	+	.	transcript_id "STRG.54448.2"; gene_id "STRG.54448"
7B	StringTie	exon	50857206	50858233	1000	+	.	transcript_id "STRG.54448.2"; gene_id "STRG.54448";
7B	StringTie	exon	50858495	50858545	1000	+	.	transcript_id "STRG.54448.2"; gene_id "STRG.54448";
7B	StringTie	exon	50858834	50858855	1000	+	.	transcript_id "STRG.54448.2"; gene_id "STRG.54448";
7B	StringTie	exon	50858974	50859088	1000	+	.	transcript_id "STRG.54448.2"; gene_id "STRG.54448";
7B	StringTie	exon	50859178	50859210	1000	+	.	transcript_id "STRG.54448.2"; gene_id "STRG.54448";
7B	StringTie	exon	50859587	50860745	1000	+	.	transcript_id "STRG.54448.2"; gene_id "STRG.54448";
7B	StringTie	exon	50860824	50860895	1000	+	.	transcript_id "STRG.54448.2"; gene_id "STRG.54448";
7B	StringTie	exon	50860971	50861772	1000	+	.	transcript_id "STRG.54448.2"; gene_id "STRG.54448";
7B	StringTie	transcript	50857522	50861772	1000	+	.	transcript_id "STRG.54448.3"; gene_id "STRG.54448"
7B	StringTie	exon	50857522	50858233	1000	+	.	transcript_id "STRG.54448.3"; gene_id "STRG.54448";
7B	StringTie	exon	50858495	50858545	1000	+	.	transcript_id "STRG.54448.3"; gene_id "STRG.54448";
7B	StringTie	exon	50858834	50858855	1000	+	.	transcript_id "STRG.54448.3"; gene_id "STRG.54448";
7B	StringTie	exon	50858974	50859088	1000	+	.	transcript_id "STRG.54448.3"; gene_id "STRG.54448";
7B	StringTie	exon	50859178	50859210	1000	+	.	transcript_id "STRG.54448.3"; gene_id "STRG.54448";
7B	StringTie	exon	50859627	50860745	1000	+	.	transcript_id "STRG.54448.3"; gene_id "STRG.54448";
7B	StringTie	exon	50860824	50860895	1000	+	.	transcript_id "STRG.54448.3"; gene_id "STRG.54448";
7B	StringTie	exon	50860971	50861772	1000	+	.	transcript_id "STRG.54448.3"; gene_id "STRG.54448";
7B	StringTie	transcript	50861968	50875861	1000	-	.	transcript_id "STRG.54449.1"; gene_id "STRG.54449"
7B	StringTie	exon	50861968	50864144	1000	-	.	transcript_id "STRG.54449.1"; gene_id "STRG.54449";
7B	StringTie	exon	50875701	50875861	1000	-	.	transcript_id "STRG.54449.1"; gene_id "STRG.54449";
7B	StringTie	transcript	50873643	50874704	1000	+	.	transcript_id "STRG.54450.1"; gene_id "STRG.54450"
7B	StringTie	exon	50873643	50873880	1000	+	.	transcript_id "STRG.54450.1"; gene_id "STRG.54450";
7B	StringTie	exon	50873970	50874704	1000	+	.	transcript_id "STRG.54450.1"; gene_id "STRG.54450";
7B	StringTie	transcript	51121096	51123484	1000	+	.	transcript_id "STRG.54451.2"; gene_id "STRG.54451"
7B	StringTie	exon	51121096	51121709	1000	+	.	transcript_id "STRG.54451.2"; gene_id "STRG.54451";
7B	StringTie	exon	51122205	51122357	1000	+	.	transcript_id "STRG.54451.2"; gene_id "STRG.54451";
7B	StringTie	exon	51122483	51122872	1000	+	.	transcript_id "STRG.54451.2"; gene_id "STRG.54451";
7B	StringTie	exon	51122980	51123484	1000	+	.	transcript_id "STRG.54451.2"; gene_id "STRG.54451";
7B	StringTie	transcript	51121096	51130981	1000	+	.	transcript_id "STRG.54451.1"; gene_id "STRG.54451"
7B	StringTie	exon	51121096	51121709	1000	+	.	transcript_id "STRG.54451.1"; gene_id "STRG.54451";
7B	StringTie	exon	51122205	51122357	1000	+	.	transcript_id "STRG.54451.1"; gene_id "STRG.54451";
7B	StringTie	exon	51122483	51122872	1000	+	.	transcript_id "STRG.54451.1"; gene_id "STRG.54451";
7B	StringTie	exon	51122980	51123056	1000	+	.	transcript_id "STRG.54451.1"; gene_id "STRG.54451";
7B	StringTie	exon	51129134	51130204	1000	+	.	transcript_id "STRG.54451.1"; gene_id "STRG.54451";
7B	StringTie	exon	51130389	51130981	1000	+	.	transcript_id "STRG.54451.1"; gene_id "STRG.54451";
7B	StringTie	transcript	51121096	51130981	1000	+	.	transcript_id "STRG.54451.3"; gene_id "STRG.54451"
7B	StringTie	exon	51121096	51121709	1000	+	.	transcript_id "STRG.54451.3"; gene_id "STRG.54451";
7B	StringTie	exon	51122205	51122357	1000	+	.	transcript_id "STRG.54451.3"; gene_id "STRG.54451";
7B	StringTie	exon	51122483	51122872	1000	+	.	transcript_id "STRG.54451.3"; gene_id "STRG.54451";
7B	StringTie	exon	51122980	51123056	1000	+	.	transcript_id "STRG.54451.3"; gene_id "STRG.54451";
7B	StringTie	exon	51130389	51130981	1000	+	.	transcript_id "STRG.54451.3"; gene_id "STRG.54451";
7B	StringTie	transcript	51301065	51305877	1000	-	.	transcript_id "STRG.54453.1"; gene_id "STRG.54453"
7B	StringTie	exon	51301065	51301363	1000	-	.	transcript_id "STRG.54453.1"; gene_id "STRG.54453";
7B	StringTie	exon	51301499	51302605	1000	-	.	transcript_id "STRG.54453.1"; gene_id "STRG.54453";
7B	StringTie	exon	51303759	51303835	1000	-	.	transcript_id "STRG.54453.1"; gene_id "STRG.54453";
7B	StringTie	exon	51303944	51304348	1000	-	.	transcript_id "STRG.54453.1"; gene_id "STRG.54453";
7B	StringTie	exon	51304450	51304602	1000	-	.	transcript_id "STRG.54453.1"; gene_id "STRG.54453";
7B	StringTie	exon	51304983	51305877	1000	-	.	transcript_id "STRG.54453.1"; gene_id "STRG.54453";
7B	StringTie	transcript	52725051	52727369	1000	+	.	transcript_id "STRG.54452.1"; gene_id "STRG.54452"
7B	StringTie	exon	52725051	52725191	1000	+	.	transcript_id "STRG.54452.1"; gene_id "STRG.54452";
7B	StringTie	exon	52725286	52725738	1000	+	.	transcript_id "STRG.54452.1"; gene_id "STRG.54452";
7B	StringTie	exon	52725817	52725963	1000	+	.	transcript_id "STRG.54452.1"; gene_id "STRG.54452";
7B	StringTie	exon	52726131	52726254	1000	+	.	transcript_id "STRG.54452.1"; gene_id "STRG.54452";
7B	StringTie	exon	52727013	52727369	1000	+	.	transcript_id "STRG.54452.1"; gene_id "STRG.54452";
7B	StringTie	transcript	53180500	53184131	1000	-	.	transcript_id "STRG.54454.1"; gene_id "STRG.54454"
7B	StringTie	exon	53180500	53180871	1000	-	.	transcript_id "STRG.54454.1"; gene_id "STRG.54454";
7B	StringTie	exon	53180972	53181109	1000	-	.	transcript_id "STRG.54454.1"; gene_id "STRG.54454";
7B	StringTie	exon	53181211	53181319	1000	-	.	transcript_id "STRG.54454.1"; gene_id "STRG.54454";
7B	StringTie	exon	53181707	53181795	1000	-	.	transcript_id "STRG.54454.1"; gene_id "STRG.54454";
7B	StringTie	exon	53182132	53182240	1000	-	.	transcript_id "STRG.54454.1"; gene_id "STRG.54454";
7B	StringTie	exon	53182330	53182364	1000	-	.	transcript_id "STRG.54454.1"; gene_id "STRG.54454";
7B	StringTie	exon	53182534	53182614	1000	-	.	transcript_id "STRG.54454.1"; gene_id "STRG.54454";
7B	StringTie	exon	53183656	53184131	1000	-	.	transcript_id "STRG.54454.1"; gene_id "STRG.54454";
7B	StringTie	transcript	53185751	53206019	1000	-	.	transcript_id "STRG.54456.1"; gene_id "STRG.54456"
7B	StringTie	exon	53185751	53186219	1000	-	.	transcript_id "STRG.54456.1"; gene_id "STRG.54456";
7B	StringTie	exon	53186326	53186390	1000	-	.	transcript_id "STRG.54456.1"; gene_id "STRG.54456";
7B	StringTie	exon	53186770	53186890	1000	-	.	transcript_id "STRG.54456.1"; gene_id "STRG.54456";
7B	StringTie	exon	53186980	53187120	1000	-	.	transcript_id "STRG.54456.1"; gene_id "STRG.54456";
7B	StringTie	exon	53187206	53187335	1000	-	.	transcript_id "STRG.54456.1"; gene_id "STRG.54456";
7B	StringTie	exon	53188130	53188260	1000	-	.	transcript_id "STRG.54456.1"; gene_id "STRG.54456";
7B	StringTie	exon	53189442	53189515	1000	-	.	transcript_id "STRG.54456.1"; gene_id "STRG.54456";
7B	StringTie	exon	53189589	53189650	1000	-	.	transcript_id "STRG.54456.1"; gene_id "STRG.54456";
7B	StringTie	exon	53190412	53190486	1000	-	.	transcript_id "STRG.54456.1"; gene_id "STRG.54456";
7B	StringTie	exon	53191027	53191129	1000	-	.	transcript_id "STRG.54456.1"; gene_id "STRG.54456";
7B	StringTie	exon	53191227	53191380	1000	-	.	transcript_id "STRG.54456.1"; gene_id "STRG.54456";
7B	StringTie	exon	53193282	53193467	1000	-	.	transcript_id "STRG.54456.1"; gene_id "STRG.54456";
7B	StringTie	exon	53195884	53195962	1000	-	.	transcript_id "STRG.54456.1"; gene_id "STRG.54456";
7B	StringTie	exon	53196674	53196783	1000	-	.	transcript_id "STRG.54456.1"; gene_id "STRG.54456";
7B	StringTie	exon	53197483	53197608	1000	-	.	transcript_id "STRG.54456.1"; gene_id "STRG.54456";
7B	StringTie	exon	53197908	53197974	1000	-	.	transcript_id "STRG.54456.1"; gene_id "STRG.54456";
7B	StringTie	exon	53198051	53198220	1000	-	.	transcript_id "STRG.54456.1"; gene_id "STRG.54456";
7B	StringTie	exon	53198315	53198453	1000	-	.	transcript_id "STRG.54456.1"; gene_id "STRG.54456";
7B	StringTie	exon	53199128	53199231	1000	-	.	transcript_id "STRG.54456.1"; gene_id "STRG.54456";
7B	StringTie	exon	53199314	53199456	1000	-	.	transcript_id "STRG.54456.1"; gene_id "STRG.54456";
7B	StringTie	exon	53200110	53200209	1000	-	.	transcript_id "STRG.54456.1"; gene_id "STRG.54456";
7B	StringTie	exon	53200483	53200533	1000	-	.	transcript_id "STRG.54456.1"; gene_id "STRG.54456";
7B	StringTie	exon	53201100	53201207	1000	-	.	transcript_id "STRG.54456.1"; gene_id "STRG.54456";
7B	StringTie	exon	53201349	53201564	1000	-	.	transcript_id "STRG.54456.1"; gene_id "STRG.54456";
7B	StringTie	exon	53201653	53201789	1000	-	.	transcript_id "STRG.54456.1"; gene_id "STRG.54456";
7B	StringTie	exon	53201873	53201968	1000	-	.	transcript_id "STRG.54456.1"; gene_id "STRG.54456";
7B	StringTie	exon	53202081	53202298	1000	-	.	transcript_id "STRG.54456.1"; gene_id "STRG.54456";
7B	StringTie	exon	53202637	53202798	1000	-	.	transcript_id "STRG.54456.1"; gene_id "STRG.54456";
7B	StringTie	exon	53202883	53203034	1000	-	.	transcript_id "STRG.54456.1"; gene_id "STRG.54456";
7B	StringTie	exon	53203122	53203256	1000	-	.	transcript_id "STRG.54456.1"; gene_id "STRG.54456";
7B	StringTie	exon	53205464	53206019	1000	-	.	transcript_id "STRG.54456.1"; gene_id "STRG.54456";
7B	StringTie	transcript	54733028	54735199	1000	+	.	transcript_id "STRG.54455.1"; gene_id "STRG.54455"
7B	StringTie	exon	54733028	54733231	1000	+	.	transcript_id "STRG.54455.1"; gene_id "STRG.54455";
7B	StringTie	exon	54733499	54735199	1000	+	.	transcript_id "STRG.54455.1"; gene_id "STRG.54455";
7B	StringTie	transcript	54733028	54735199	1000	+	.	transcript_id "STRG.54455.2"; gene_id "STRG.54455"
7B	StringTie	exon	54733028	54733231	1000	+	.	transcript_id "STRG.54455.2"; gene_id "STRG.54455";
7B	StringTie	exon	54733531	54735199	1000	+	.	transcript_id "STRG.54455.2"; gene_id "STRG.54455";
7B	StringTie	transcript	55032375	55033887	1000	-	.	transcript_id "STRG.54458.1"; gene_id "STRG.54458"
7B	StringTie	exon	55032375	55033887	1000	-	.	transcript_id "STRG.54458.1"; gene_id "STRG.54458";
7B	StringTie	transcript	55374791	55377977	1000	-	.	transcript_id "STRG.54457.1"; gene_id "STRG.54457"
7B	StringTie	exon	55374791	55374971	1000	-	.	transcript_id "STRG.54457.1"; gene_id "STRG.54457";
7B	StringTie	exon	55375020	55375278	1000	-	.	transcript_id "STRG.54457.1"; gene_id "STRG.54457";
7B	StringTie	exon	55375450	55375710	1000	-	.	transcript_id "STRG.54457.1"; gene_id "STRG.54457";
7B	StringTie	exon	55377845	55377977	1000	-	.	transcript_id "STRG.54457.1"; gene_id "STRG.54457";
7B	StringTie	transcript	55374791	55377977	1000	-	.	transcript_id "STRG.54457.2"; gene_id "STRG.54457"
7B	StringTie	exon	55374791	55375278	1000	-	.	transcript_id "STRG.54457.2"; gene_id "STRG.54457";
7B	StringTie	exon	55375450	55375710	1000	-	.	transcript_id "STRG.54457.2"; gene_id "STRG.54457";
7B	StringTie	exon	55377845	55377977	1000	-	.	transcript_id "STRG.54457.2"; gene_id "STRG.54457";
7B	StringTie	transcript	55749211	55751917	1000	+	.	transcript_id "STRG.54459.1"; gene_id "STRG.54459"
7B	StringTie	exon	55749211	55749661	1000	+	.	transcript_id "STRG.54459.1"; gene_id "STRG.54459";
7B	StringTie	exon	55749772	55749814	1000	+	.	transcript_id "STRG.54459.1"; gene_id "STRG.54459";
7B	StringTie	exon	55751253	55751917	1000	+	.	transcript_id "STRG.54459.1"; gene_id "STRG.54459";
7B	StringTie	transcript	55766861	55773764	1000	-	.	transcript_id "STRG.54461.1"; gene_id "STRG.54461"
7B	StringTie	exon	55766861	55767475	1000	-	.	transcript_id "STRG.54461.1"; gene_id "STRG.54461";
7B	StringTie	exon	55767598	55767691	1000	-	.	transcript_id "STRG.54461.1"; gene_id "STRG.54461";
7B	StringTie	exon	55767794	55768409	1000	-	.	transcript_id "STRG.54461.1"; gene_id "STRG.54461";
7B	StringTie	exon	55768594	55768725	1000	-	.	transcript_id "STRG.54461.1"; gene_id "STRG.54461";
7B	StringTie	exon	55768807	55769484	1000	-	.	transcript_id "STRG.54461.1"; gene_id "STRG.54461";
7B	StringTie	exon	55770016	55770141	1000	-	.	transcript_id "STRG.54461.1"; gene_id "STRG.54461";
7B	StringTie	exon	55770229	55770555	1000	-	.	transcript_id "STRG.54461.1"; gene_id "STRG.54461";
7B	StringTie	exon	55770650	55770822	1000	-	.	transcript_id "STRG.54461.1"; gene_id "STRG.54461";
7B	StringTie	exon	55770934	55771044	1000	-	.	transcript_id "STRG.54461.1"; gene_id "STRG.54461";
7B	StringTie	exon	55772862	55772976	1000	-	.	transcript_id "STRG.54461.1"; gene_id "STRG.54461";
7B	StringTie	exon	55773255	55773764	1000	-	.	transcript_id "STRG.54461.1"; gene_id "STRG.54461";
7B	StringTie	transcript	56342159	56344923	1000	-	.	transcript_id "STRG.54460.1"; gene_id "STRG.54460"
7B	StringTie	exon	56342159	56344580	1000	-	.	transcript_id "STRG.54460.1"; gene_id "STRG.54460";
7B	StringTie	exon	56344664	56344923	1000	-	.	transcript_id "STRG.54460.1"; gene_id "STRG.54460";
7B	StringTie	transcript	56615614	56620089	1000	+	.	transcript_id "STRG.54462.1"; gene_id "STRG.54462"
7B	StringTie	exon	56615614	56615986	1000	+	.	transcript_id "STRG.54462.1"; gene_id "STRG.54462";
7B	StringTie	exon	56617209	56617912	1000	+	.	transcript_id "STRG.54462.1"; gene_id "STRG.54462";
7B	StringTie	exon	56618579	56618800	1000	+	.	transcript_id "STRG.54462.1"; gene_id "STRG.54462";
7B	StringTie	exon	56618894	56620089	1000	+	.	transcript_id "STRG.54462.1"; gene_id "STRG.54462";
7B	StringTie	transcript	56843630	56849670	1000	+	.	transcript_id "STRG.54463.1"; gene_id "STRG.54463"
7B	StringTie	exon	56843630	56843672	1000	+	.	transcript_id "STRG.54463.1"; gene_id "STRG.54463";
7B	StringTie	exon	56845899	56848861	1000	+	.	transcript_id "STRG.54463.1"; gene_id "STRG.54463";
7B	StringTie	exon	56848961	56849670	1000	+	.	transcript_id "STRG.54463.1"; gene_id "STRG.54463";
7B	StringTie	transcript	56843630	56849670	1000	+	.	transcript_id "STRG.54463.2"; gene_id "STRG.54463"
7B	StringTie	exon	56843630	56843927	1000	+	.	transcript_id "STRG.54463.2"; gene_id "STRG.54463";
7B	StringTie	exon	56845899	56848861	1000	+	.	transcript_id "STRG.54463.2"; gene_id "STRG.54463";
7B	StringTie	exon	56848961	56849670	1000	+	.	transcript_id "STRG.54463.2"; gene_id "STRG.54463";
7B	StringTie	transcript	56911841	56913629	1000	-	.	transcript_id "STRG.54464.3"; gene_id "STRG.54464"
7B	StringTie	exon	56911841	56912770	1000	-	.	transcript_id "STRG.54464.3"; gene_id "STRG.54464";
7B	StringTie	exon	56912864	56913629	1000	-	.	transcript_id "STRG.54464.3"; gene_id "STRG.54464";
7B	StringTie	transcript	56911841	56913743	1000	-	.	transcript_id "STRG.54464.1"; gene_id "STRG.54464"
7B	StringTie	exon	56911841	56912770	1000	-	.	transcript_id "STRG.54464.1"; gene_id "STRG.54464";
7B	StringTie	exon	56912864	56912989	1000	-	.	transcript_id "STRG.54464.1"; gene_id "STRG.54464";
7B	StringTie	exon	56913119	56913297	1000	-	.	transcript_id "STRG.54464.1"; gene_id "STRG.54464";
7B	StringTie	exon	56913519	56913743	1000	-	.	transcript_id "STRG.54464.1"; gene_id "STRG.54464";
7B	StringTie	transcript	56911841	56913743	1000	-	.	transcript_id "STRG.54464.2"; gene_id "STRG.54464"
7B	StringTie	exon	56911841	56912770	1000	-	.	transcript_id "STRG.54464.2"; gene_id "STRG.54464";
7B	StringTie	exon	56912864	56912989	1000	-	.	transcript_id "STRG.54464.2"; gene_id "STRG.54464";
7B	StringTie	exon	56913119	56913230	1000	-	.	transcript_id "STRG.54464.2"; gene_id "STRG.54464";
7B	StringTie	exon	56913519	56913743	1000	-	.	transcript_id "STRG.54464.2"; gene_id "STRG.54464";
7B	StringTie	transcript	57188598	57191405	1000	-	.	transcript_id "STRG.54465.1"; gene_id "STRG.54465"
7B	StringTie	exon	57188598	57189525	1000	-	.	transcript_id "STRG.54465.1"; gene_id "STRG.54465";
7B	StringTie	exon	57189714	57190072	1000	-	.	transcript_id "STRG.54465.1"; gene_id "STRG.54465";
7B	StringTie	exon	57190164	57190352	1000	-	.	transcript_id "STRG.54465.1"; gene_id "STRG.54465";
7B	StringTie	exon	57190781	57190935	1000	-	.	transcript_id "STRG.54465.1"; gene_id "STRG.54465";
7B	StringTie	exon	57191014	57191405	1000	-	.	transcript_id "STRG.54465.1"; gene_id "STRG.54465";
7B	StringTie	transcript	57466185	57468660	1000	-	.	transcript_id "STRG.54466.1"; gene_id "STRG.54466"
7B	StringTie	exon	57466185	57467169	1000	-	.	transcript_id "STRG.54466.1"; gene_id "STRG.54466";
7B	StringTie	exon	57467258	57468442	1000	-	.	transcript_id "STRG.54466.1"; gene_id "STRG.54466";
7B	StringTie	exon	57468514	57468660	1000	-	.	transcript_id "STRG.54466.1"; gene_id "STRG.54466";
7B	StringTie	transcript	57994647	58007288	1000	+	.	transcript_id "STRG.54469.1"; gene_id "STRG.54469"
7B	StringTie	exon	57994647	57994830	1000	+	.	transcript_id "STRG.54469.1"; gene_id "STRG.54469";
7B	StringTie	exon	57994920	57994960	1000	+	.	transcript_id "STRG.54469.1"; gene_id "STRG.54469";
7B	StringTie	exon	57995050	57995134	1000	+	.	transcript_id "STRG.54469.1"; gene_id "STRG.54469";
7B	StringTie	exon	57995920	57996084	1000	+	.	transcript_id "STRG.54469.1"; gene_id "STRG.54469";
7B	StringTie	exon	57996160	57996288	1000	+	.	transcript_id "STRG.54469.1"; gene_id "STRG.54469";
7B	StringTie	exon	57996529	57996629	1000	+	.	transcript_id "STRG.54469.1"; gene_id "STRG.54469";
7B	StringTie	exon	57997092	57997161	1000	+	.	transcript_id "STRG.54469.1"; gene_id "STRG.54469";
7B	StringTie	exon	57997619	57997873	1000	+	.	transcript_id "STRG.54469.1"; gene_id "STRG.54469";
7B	StringTie	exon	57998312	57998381	1000	+	.	transcript_id "STRG.54469.1"; gene_id "STRG.54469";
7B	StringTie	exon	57998775	57998835	1000	+	.	transcript_id "STRG.54469.1"; gene_id "STRG.54469";
7B	StringTie	exon	57999649	57999736	1000	+	.	transcript_id "STRG.54469.1"; gene_id "STRG.54469";
7B	StringTie	exon	58000176	58000294	1000	+	.	transcript_id "STRG.54469.1"; gene_id "STRG.54469";
7B	StringTie	exon	58000395	58000492	1000	+	.	transcript_id "STRG.54469.1"; gene_id "STRG.54469";
7B	StringTie	exon	58000804	58000870	1000	+	.	transcript_id "STRG.54469.1"; gene_id "STRG.54469";
7B	StringTie	exon	58000999	58001116	1000	+	.	transcript_id "STRG.54469.1"; gene_id "STRG.54469";
7B	StringTie	exon	58001204	58001320	1000	+	.	transcript_id "STRG.54469.1"; gene_id "STRG.54469";
7B	StringTie	exon	58001411	58001491	1000	+	.	transcript_id "STRG.54469.1"; gene_id "STRG.54469";
7B	StringTie	exon	58001577	58001831	1000	+	.	transcript_id "STRG.54469.1"; gene_id "STRG.54469";
7B	StringTie	exon	58002217	58002318	1000	+	.	transcript_id "STRG.54469.1"; gene_id "STRG.54469";
7B	StringTie	exon	58002398	58002465	1000	+	.	transcript_id "STRG.54469.1"; gene_id "STRG.54469";
7B	StringTie	exon	58002609	58002740	1000	+	.	transcript_id "STRG.54469.1"; gene_id "STRG.54469";
7B	StringTie	exon	58002819	58002966	1000	+	.	transcript_id "STRG.54469.1"; gene_id "STRG.54469";
7B	StringTie	exon	58003103	58003386	1000	+	.	transcript_id "STRG.54469.1"; gene_id "STRG.54469";
7B	StringTie	exon	58003483	58003630	1000	+	.	transcript_id "STRG.54469.1"; gene_id "STRG.54469";
7B	StringTie	exon	58003783	58003958	1000	+	.	transcript_id "STRG.54469.1"; gene_id "STRG.54469";
7B	StringTie	exon	58004031	58004142	1000	+	.	transcript_id "STRG.54469.1"; gene_id "STRG.54469";
7B	StringTie	exon	58004242	58004295	1000	+	.	transcript_id "STRG.54469.1"; gene_id "STRG.54469";
7B	StringTie	exon	58004693	58004815	1000	+	.	transcript_id "STRG.54469.1"; gene_id "STRG.54469";
7B	StringTie	exon	58005122	58005220	1000	+	.	transcript_id "STRG.54469.1"; gene_id "STRG.54469";
7B	StringTie	exon	58005335	58005427	1000	+	.	transcript_id "STRG.54469.1"; gene_id "STRG.54469";
7B	StringTie	exon	58005548	58005658	1000	+	.	transcript_id "STRG.54469.1"; gene_id "STRG.54469";
7B	StringTie	exon	58005732	58005893	1000	+	.	transcript_id "STRG.54469.1"; gene_id "STRG.54469";
7B	StringTie	exon	58005966	58006153	1000	+	.	transcript_id "STRG.54469.1"; gene_id "STRG.54469";
7B	StringTie	exon	58006281	58006470	1000	+	.	transcript_id "STRG.54469.1"; gene_id "STRG.54469";
7B	StringTie	exon	58006594	58006761	1000	+	.	transcript_id "STRG.54469.1"; gene_id "STRG.54469";
7B	StringTie	exon	58006990	58007288	1000	+	.	transcript_id "STRG.54469.1"; gene_id "STRG.54469";
7B	StringTie	transcript	57994647	58007288	1000	+	.	transcript_id "STRG.54469.2"; gene_id "STRG.54469"
7B	StringTie	exon	57994647	57994830	1000	+	.	transcript_id "STRG.54469.2"; gene_id "STRG.54469";
7B	StringTie	exon	57994920	57994960	1000	+	.	transcript_id "STRG.54469.2"; gene_id "STRG.54469";
7B	StringTie	exon	57995050	57995134	1000	+	.	transcript_id "STRG.54469.2"; gene_id "STRG.54469";
7B	StringTie	exon	57995920	57996084	1000	+	.	transcript_id "STRG.54469.2"; gene_id "STRG.54469";
7B	StringTie	exon	57996160	57996288	1000	+	.	transcript_id "STRG.54469.2"; gene_id "STRG.54469";
7B	StringTie	exon	57996529	57996629	1000	+	.	transcript_id "STRG.54469.2"; gene_id "STRG.54469";
7B	StringTie	exon	57997092	57997161	1000	+	.	transcript_id "STRG.54469.2"; gene_id "STRG.54469";
7B	StringTie	exon	57997619	57997873	1000	+	.	transcript_id "STRG.54469.2"; gene_id "STRG.54469";
7B	StringTie	exon	57998312	57998835	1000	+	.	transcript_id "STRG.54469.2"; gene_id "STRG.54469";
7B	StringTie	exon	57999649	57999736	1000	+	.	transcript_id "STRG.54469.2"; gene_id "STRG.54469";
7B	StringTie	exon	58000176	58000294	1000	+	.	transcript_id "STRG.54469.2"; gene_id "STRG.54469";
7B	StringTie	exon	58000395	58000492	1000	+	.	transcript_id "STRG.54469.2"; gene_id "STRG.54469";
7B	StringTie	exon	58000804	58000870	1000	+	.	transcript_id "STRG.54469.2"; gene_id "STRG.54469";
7B	StringTie	exon	58000999	58001116	1000	+	.	transcript_id "STRG.54469.2"; gene_id "STRG.54469";
7B	StringTie	exon	58001204	58001320	1000	+	.	transcript_id "STRG.54469.2"; gene_id "STRG.54469";
7B	StringTie	exon	58001411	58001491	1000	+	.	transcript_id "STRG.54469.2"; gene_id "STRG.54469";
7B	StringTie	exon	58001577	58001831	1000	+	.	transcript_id "STRG.54469.2"; gene_id "STRG.54469";
7B	StringTie	exon	58002217	58002318	1000	+	.	transcript_id "STRG.54469.2"; gene_id "STRG.54469";
7B	StringTie	exon	58002398	58002465	1000	+	.	transcript_id "STRG.54469.2"; gene_id "STRG.54469";
7B	StringTie	exon	58002609	58002740	1000	+	.	transcript_id "STRG.54469.2"; gene_id "STRG.54469";
7B	StringTie	exon	58002819	58002966	1000	+	.	transcript_id "STRG.54469.2"; gene_id "STRG.54469";
7B	StringTie	exon	58003103	58003630	1000	+	.	transcript_id "STRG.54469.2"; gene_id "STRG.54469";
7B	StringTie	exon	58003783	58003958	1000	+	.	transcript_id "STRG.54469.2"; gene_id "STRG.54469";
7B	StringTie	exon	58004031	58004142	1000	+	.	transcript_id "STRG.54469.2"; gene_id "STRG.54469";
7B	StringTie	exon	58004242	58004295	1000	+	.	transcript_id "STRG.54469.2"; gene_id "STRG.54469";
7B	StringTie	exon	58004693	58004815	1000	+	.	transcript_id "STRG.54469.2"; gene_id "STRG.54469";
7B	StringTie	exon	58005122	58005220	1000	+	.	transcript_id "STRG.54469.2"; gene_id "STRG.54469";
7B	StringTie	exon	58005335	58005427	1000	+	.	transcript_id "STRG.54469.2"; gene_id "STRG.54469";
7B	StringTie	exon	58005548	58005658	1000	+	.	transcript_id "STRG.54469.2"; gene_id "STRG.54469";
7B	StringTie	exon	58005732	58005893	1000	+	.	transcript_id "STRG.54469.2"; gene_id "STRG.54469";
7B	StringTie	exon	58005966	58006153	1000	+	.	transcript_id "STRG.54469.2"; gene_id "STRG.54469";
7B	StringTie	exon	58006281	58006470	1000	+	.	transcript_id "STRG.54469.2"; gene_id "STRG.54469";
7B	StringTie	exon	58006594	58006761	1000	+	.	transcript_id "STRG.54469.2"; gene_id "STRG.54469";
7B	StringTie	exon	58006990	58007288	1000	+	.	transcript_id "STRG.54469.2"; gene_id "STRG.54469";
7B	StringTie	transcript	58005491	58008075	1000	-	.	transcript_id "STRG.54470.1"; gene_id "STRG.54470"
7B	StringTie	exon	58005491	58007660	1000	-	.	transcript_id "STRG.54470.1"; gene_id "STRG.54470";
7B	StringTie	exon	58007757	58008075	1000	-	.	transcript_id "STRG.54470.1"; gene_id "STRG.54470";
7B	StringTie	transcript	58014268	58016743	1000	-	.	transcript_id "STRG.54467.1"; gene_id "STRG.54467"
7B	StringTie	exon	58014268	58016743	1000	-	.	transcript_id "STRG.54467.1"; gene_id "STRG.54467";
7B	StringTie	transcript	59261140	59262807	1000	-	.	transcript_id "STRG.54468.1"; gene_id "STRG.54468"
7B	StringTie	exon	59261140	59262237	1000	-	.	transcript_id "STRG.54468.1"; gene_id "STRG.54468";
7B	StringTie	exon	59262337	59262807	1000	-	.	transcript_id "STRG.54468.1"; gene_id "STRG.54468";
7B	StringTie	transcript	59456861	59458829	1000	-	.	transcript_id "STRG.54471.1"; gene_id "STRG.54471"
7B	StringTie	exon	59456861	59458829	1000	-	.	transcript_id "STRG.54471.1"; gene_id "STRG.54471";
7B	StringTie	transcript	59781296	59786038	1000	+	.	transcript_id "STRG.54472.1"; gene_id "STRG.54472"
7B	StringTie	exon	59781296	59781658	1000	+	.	transcript_id "STRG.54472.1"; gene_id "STRG.54472";
7B	StringTie	exon	59783390	59783466	1000	+	.	transcript_id "STRG.54472.1"; gene_id "STRG.54472";
7B	StringTie	exon	59783558	59783619	1000	+	.	transcript_id "STRG.54472.1"; gene_id "STRG.54472";
7B	StringTie	exon	59784190	59784308	1000	+	.	transcript_id "STRG.54472.1"; gene_id "STRG.54472";
7B	StringTie	exon	59784397	59784564	1000	+	.	transcript_id "STRG.54472.1"; gene_id "STRG.54472";
7B	StringTie	exon	59785559	59786038	1000	+	.	transcript_id "STRG.54472.1"; gene_id "STRG.54472";
7B	StringTie	transcript	60442585	60448381	1000	-	.	transcript_id "STRG.54475.1"; gene_id "STRG.54475"
7B	StringTie	exon	60442585	60443025	1000	-	.	transcript_id "STRG.54475.1"; gene_id "STRG.54475";
7B	StringTie	exon	60443533	60443641	1000	-	.	transcript_id "STRG.54475.1"; gene_id "STRG.54475";
7B	StringTie	exon	60443985	60444080	1000	-	.	transcript_id "STRG.54475.1"; gene_id "STRG.54475";
7B	StringTie	exon	60444653	60444786	1000	-	.	transcript_id "STRG.54475.1"; gene_id "STRG.54475";
7B	StringTie	exon	60445207	60445473	1000	-	.	transcript_id "STRG.54475.1"; gene_id "STRG.54475";
7B	StringTie	exon	60445822	60445907	1000	-	.	transcript_id "STRG.54475.1"; gene_id "STRG.54475";
7B	StringTie	exon	60446021	60446113	1000	-	.	transcript_id "STRG.54475.1"; gene_id "STRG.54475";
7B	StringTie	exon	60446228	60446323	1000	-	.	transcript_id "STRG.54475.1"; gene_id "STRG.54475";
7B	StringTie	exon	60447177	60447284	1000	-	.	transcript_id "STRG.54475.1"; gene_id "STRG.54475";
7B	StringTie	exon	60447900	60448381	1000	-	.	transcript_id "STRG.54475.1"; gene_id "STRG.54475";
7B	StringTie	transcript	60625163	60636049	1000	+	.	transcript_id "STRG.54473.1"; gene_id "STRG.54473"
7B	StringTie	exon	60625163	60625506	1000	+	.	transcript_id "STRG.54473.1"; gene_id "STRG.54473";
7B	StringTie	exon	60626230	60626266	1000	+	.	transcript_id "STRG.54473.1"; gene_id "STRG.54473";
7B	StringTie	exon	60626736	60626839	1000	+	.	transcript_id "STRG.54473.1"; gene_id "STRG.54473";
7B	StringTie	exon	60627968	60628163	1000	+	.	transcript_id "STRG.54473.1"; gene_id "STRG.54473";
7B	StringTie	exon	60628781	60628847	1000	+	.	transcript_id "STRG.54473.1"; gene_id "STRG.54473";
7B	StringTie	exon	60628940	60629043	1000	+	.	transcript_id "STRG.54473.1"; gene_id "STRG.54473";
7B	StringTie	exon	60629570	60629654	1000	+	.	transcript_id "STRG.54473.1"; gene_id "STRG.54473";
7B	StringTie	exon	60629804	60629864	1000	+	.	transcript_id "STRG.54473.1"; gene_id "STRG.54473";
7B	StringTie	exon	60630670	60630801	1000	+	.	transcript_id "STRG.54473.1"; gene_id "STRG.54473";
7B	StringTie	exon	60630945	60631014	1000	+	.	transcript_id "STRG.54473.1"; gene_id "STRG.54473";
7B	StringTie	exon	60631653	60631710	1000	+	.	transcript_id "STRG.54473.1"; gene_id "STRG.54473";
7B	StringTie	exon	60631794	60631849	1000	+	.	transcript_id "STRG.54473.1"; gene_id "STRG.54473";
7B	StringTie	exon	60633700	60633852	1000	+	.	transcript_id "STRG.54473.1"; gene_id "STRG.54473";
7B	StringTie	exon	60634030	60634141	1000	+	.	transcript_id "STRG.54473.1"; gene_id "STRG.54473";
7B	StringTie	exon	60634223	60634364	1000	+	.	transcript_id "STRG.54473.1"; gene_id "STRG.54473";
7B	StringTie	exon	60634703	60634778	1000	+	.	transcript_id "STRG.54473.1"; gene_id "STRG.54473";
7B	StringTie	exon	60634855	60634950	1000	+	.	transcript_id "STRG.54473.1"; gene_id "STRG.54473";
7B	StringTie	exon	60635223	60635370	1000	+	.	transcript_id "STRG.54473.1"; gene_id "STRG.54473";
7B	StringTie	exon	60635624	60636049	1000	+	.	transcript_id "STRG.54473.1"; gene_id "STRG.54473";
7B	StringTie	transcript	60730421	60738261	1000	+	.	transcript_id "STRG.54474.1"; gene_id "STRG.54474"
7B	StringTie	exon	60730421	60730690	1000	+	.	transcript_id "STRG.54474.1"; gene_id "STRG.54474";
7B	StringTie	exon	60730794	60736220	1000	+	.	transcript_id "STRG.54474.1"; gene_id "STRG.54474";
7B	StringTie	exon	60737236	60737443	1000	+	.	transcript_id "STRG.54474.1"; gene_id "STRG.54474";
7B	StringTie	exon	60737578	60738261	1000	+	.	transcript_id "STRG.54474.1"; gene_id "STRG.54474";
7B	StringTie	transcript	60920297	60926051	1000	-	.	transcript_id "STRG.54476.2"; gene_id "STRG.54476"
7B	StringTie	exon	60920297	60921172	1000	-	.	transcript_id "STRG.54476.2"; gene_id "STRG.54476";
7B	StringTie	exon	60921496	60921818	1000	-	.	transcript_id "STRG.54476.2"; gene_id "STRG.54476";
7B	StringTie	exon	60922906	60923012	1000	-	.	transcript_id "STRG.54476.2"; gene_id "STRG.54476";
7B	StringTie	exon	60923124	60923297	1000	-	.	transcript_id "STRG.54476.2"; gene_id "STRG.54476";
7B	StringTie	exon	60924720	60924962	1000	-	.	transcript_id "STRG.54476.2"; gene_id "STRG.54476";
7B	StringTie	exon	60925285	60926051	1000	-	.	transcript_id "STRG.54476.2"; gene_id "STRG.54476";
7B	StringTie	transcript	60920297	60926264	1000	-	.	transcript_id "STRG.54476.1"; gene_id "STRG.54476"
7B	StringTie	exon	60920297	60921172	1000	-	.	transcript_id "STRG.54476.1"; gene_id "STRG.54476";
7B	StringTie	exon	60921496	60921818	1000	-	.	transcript_id "STRG.54476.1"; gene_id "STRG.54476";
7B	StringTie	exon	60922906	60923012	1000	-	.	transcript_id "STRG.54476.1"; gene_id "STRG.54476";
7B	StringTie	exon	60923124	60923297	1000	-	.	transcript_id "STRG.54476.1"; gene_id "STRG.54476";
7B	StringTie	exon	60924720	60924962	1000	-	.	transcript_id "STRG.54476.1"; gene_id "STRG.54476";
7B	StringTie	exon	60926052	60926264	1000	-	.	transcript_id "STRG.54476.1"; gene_id "STRG.54476";
7B	StringTie	transcript	60995740	60999651	1000	-	.	transcript_id "STRG.54477.1"; gene_id "STRG.54477"
7B	StringTie	exon	60995740	60996696	1000	-	.	transcript_id "STRG.54477.1"; gene_id "STRG.54477";
7B	StringTie	exon	60997210	60997380	1000	-	.	transcript_id "STRG.54477.1"; gene_id "STRG.54477";
7B	StringTie	exon	60997472	60997567	1000	-	.	transcript_id "STRG.54477.1"; gene_id "STRG.54477";
7B	StringTie	exon	60997837	60998096	1000	-	.	transcript_id "STRG.54477.1"; gene_id "STRG.54477";
7B	StringTie	exon	60998633	60999651	1000	-	.	transcript_id "STRG.54477.1"; gene_id "STRG.54477";
7B	StringTie	transcript	60995740	60999651	1000	-	.	transcript_id "STRG.54477.2"; gene_id "STRG.54477"
7B	StringTie	exon	60995740	60996601	1000	-	.	transcript_id "STRG.54477.2"; gene_id "STRG.54477";
7B	StringTie	exon	60997210	60997380	1000	-	.	transcript_id "STRG.54477.2"; gene_id "STRG.54477";
7B	StringTie	exon	60997472	60997567	1000	-	.	transcript_id "STRG.54477.2"; gene_id "STRG.54477";
7B	StringTie	exon	60997837	60998096	1000	-	.	transcript_id "STRG.54477.2"; gene_id "STRG.54477";
7B	StringTie	exon	60998633	60999651	1000	-	.	transcript_id "STRG.54477.2"; gene_id "STRG.54477";
7B	StringTie	transcript	61272123	61279371	1000	+	.	transcript_id "STRG.54480.1"; gene_id "STRG.54480"
7B	StringTie	exon	61272123	61273056	1000	+	.	transcript_id "STRG.54480.1"; gene_id "STRG.54480";
7B	StringTie	exon	61273445	61273580	1000	+	.	transcript_id "STRG.54480.1"; gene_id "STRG.54480";
7B	StringTie	exon	61273673	61273825	1000	+	.	transcript_id "STRG.54480.1"; gene_id "STRG.54480";
7B	StringTie	exon	61273930	61274079	1000	+	.	transcript_id "STRG.54480.1"; gene_id "STRG.54480";
7B	StringTie	exon	61274149	61274300	1000	+	.	transcript_id "STRG.54480.1"; gene_id "STRG.54480";
7B	StringTie	exon	61274377	61274476	1000	+	.	transcript_id "STRG.54480.1"; gene_id "STRG.54480";
7B	StringTie	exon	61274577	61274699	1000	+	.	transcript_id "STRG.54480.1"; gene_id "STRG.54480";
7B	StringTie	exon	61274815	61274976	1000	+	.	transcript_id "STRG.54480.1"; gene_id "STRG.54480";
7B	StringTie	exon	61275126	61275183	1000	+	.	transcript_id "STRG.54480.1"; gene_id "STRG.54480";
7B	StringTie	exon	61275264	61275442	1000	+	.	transcript_id "STRG.54480.1"; gene_id "STRG.54480";
7B	StringTie	exon	61276035	61276158	1000	+	.	transcript_id "STRG.54480.1"; gene_id "STRG.54480";
7B	StringTie	exon	61276421	61276491	1000	+	.	transcript_id "STRG.54480.1"; gene_id "STRG.54480";
7B	StringTie	exon	61276663	61276758	1000	+	.	transcript_id "STRG.54480.1"; gene_id "STRG.54480";
7B	StringTie	exon	61277463	61277539	1000	+	.	transcript_id "STRG.54480.1"; gene_id "STRG.54480";
7B	StringTie	exon	61278123	61278206	1000	+	.	transcript_id "STRG.54480.1"; gene_id "STRG.54480";
7B	StringTie	exon	61278573	61278723	1000	+	.	transcript_id "STRG.54480.1"; gene_id "STRG.54480";
7B	StringTie	exon	61278839	61279371	1000	+	.	transcript_id "STRG.54480.1"; gene_id "STRG.54480";
7B	StringTie	transcript	61279791	61282533	1000	+	.	transcript_id "STRG.54478.1"; gene_id "STRG.54478"
7B	StringTie	exon	61279791	61280420	1000	+	.	transcript_id "STRG.54478.1"; gene_id "STRG.54478";
7B	StringTie	exon	61280501	61280636	1000	+	.	transcript_id "STRG.54478.1"; gene_id "STRG.54478";
7B	StringTie	exon	61281234	61281325	1000	+	.	transcript_id "STRG.54478.1"; gene_id "STRG.54478";
7B	StringTie	exon	61281744	61281867	1000	+	.	transcript_id "STRG.54478.1"; gene_id "STRG.54478";
7B	StringTie	exon	61281971	61282533	1000	+	.	transcript_id "STRG.54478.1"; gene_id "STRG.54478";
7B	StringTie	transcript	61279791	61282533	1000	+	.	transcript_id "STRG.54478.2"; gene_id "STRG.54478"
7B	StringTie	exon	61279791	61280420	1000	+	.	transcript_id "STRG.54478.2"; gene_id "STRG.54478";
7B	StringTie	exon	61280501	61280636	1000	+	.	transcript_id "STRG.54478.2"; gene_id "STRG.54478";
7B	StringTie	exon	61281234	61282533	1000	+	.	transcript_id "STRG.54478.2"; gene_id "STRG.54478";
7B	StringTie	transcript	61282566	61287002	1000	+	.	transcript_id "STRG.54479.1"; gene_id "STRG.54479"
7B	StringTie	exon	61282566	61282883	1000	+	.	transcript_id "STRG.54479.1"; gene_id "STRG.54479";
7B	StringTie	exon	61282999	61283349	1000	+	.	transcript_id "STRG.54479.1"; gene_id "STRG.54479";
7B	StringTie	exon	61283476	61284470	1000	+	.	transcript_id "STRG.54479.1"; gene_id "STRG.54479";
7B	StringTie	exon	61284558	61284659	1000	+	.	transcript_id "STRG.54479.1"; gene_id "STRG.54479";
7B	StringTie	exon	61285456	61285613	1000	+	.	transcript_id "STRG.54479.1"; gene_id "STRG.54479";
7B	StringTie	exon	61285718	61285925	1000	+	.	transcript_id "STRG.54479.1"; gene_id "STRG.54479";
7B	StringTie	exon	61285999	61286236	1000	+	.	transcript_id "STRG.54479.1"; gene_id "STRG.54479";
7B	StringTie	exon	61286330	61286480	1000	+	.	transcript_id "STRG.54479.1"; gene_id "STRG.54479";
7B	StringTie	exon	61286560	61287002	1000	+	.	transcript_id "STRG.54479.1"; gene_id "STRG.54479";
7B	StringTie	transcript	61298103	61300056	1000	+	.	transcript_id "STRG.54481.1"; gene_id "STRG.54481"
7B	StringTie	exon	61298103	61300056	1000	+	.	transcript_id "STRG.54481.1"; gene_id "STRG.54481";
7B	StringTie	transcript	61555363	61567823	1000	-	.	transcript_id "STRG.54482.1"; gene_id "STRG.54482"
7B	StringTie	exon	61555363	61556519	1000	-	.	transcript_id "STRG.54482.1"; gene_id "STRG.54482";
7B	StringTie	exon	61556605	61556721	1000	-	.	transcript_id "STRG.54482.1"; gene_id "STRG.54482";
7B	StringTie	exon	61556851	61556973	1000	-	.	transcript_id "STRG.54482.1"; gene_id "STRG.54482";
7B	StringTie	exon	61557087	61557719	1000	-	.	transcript_id "STRG.54482.1"; gene_id "STRG.54482";
7B	StringTie	exon	61566583	61566681	1000	-	.	transcript_id "STRG.54482.1"; gene_id "STRG.54482";
7B	StringTie	exon	61567631	61567823	1000	-	.	transcript_id "STRG.54482.1"; gene_id "STRG.54482";
7B	StringTie	transcript	61583559	61585211	1000	-	.	transcript_id "STRG.54483.1"; gene_id "STRG.54483"
7B	StringTie	exon	61583559	61585211	1000	-	.	transcript_id "STRG.54483.1"; gene_id "STRG.54483";
7B	StringTie	transcript	61838986	61843210	1000	+	.	transcript_id "STRG.54484.1"; gene_id "STRG.54484"
7B	StringTie	exon	61838986	61839239	1000	+	.	transcript_id "STRG.54484.1"; gene_id "STRG.54484";
7B	StringTie	exon	61839452	61839558	1000	+	.	transcript_id "STRG.54484.1"; gene_id "STRG.54484";
7B	StringTie	exon	61840252	61840340	1000	+	.	transcript_id "STRG.54484.1"; gene_id "STRG.54484";
7B	StringTie	exon	61840629	61840869	1000	+	.	transcript_id "STRG.54484.1"; gene_id "STRG.54484";
7B	StringTie	exon	61841674	61841781	1000	+	.	transcript_id "STRG.54484.1"; gene_id "STRG.54484";
7B	StringTie	exon	61841875	61843210	1000	+	.	transcript_id "STRG.54484.1"; gene_id "STRG.54484";
7B	StringTie	transcript	61838986	61843210	1000	+	.	transcript_id "STRG.54484.2"; gene_id "STRG.54484"
7B	StringTie	exon	61838986	61839239	1000	+	.	transcript_id "STRG.54484.2"; gene_id "STRG.54484";
7B	StringTie	exon	61839452	61839558	1000	+	.	transcript_id "STRG.54484.2"; gene_id "STRG.54484";
7B	StringTie	exon	61840252	61840340	1000	+	.	transcript_id "STRG.54484.2"; gene_id "STRG.54484";
7B	StringTie	exon	61840629	61840869	1000	+	.	transcript_id "STRG.54484.2"; gene_id "STRG.54484";
7B	StringTie	exon	61841674	61841781	1000	+	.	transcript_id "STRG.54484.2"; gene_id "STRG.54484";
7B	StringTie	exon	61841875	61842347	1000	+	.	transcript_id "STRG.54484.2"; gene_id "STRG.54484";
7B	StringTie	exon	61842413	61843210	1000	+	.	transcript_id "STRG.54484.2"; gene_id "STRG.54484";
7B	StringTie	transcript	61852978	61854642	1000	+	.	transcript_id "STRG.54485.1"; gene_id "STRG.54485"
7B	StringTie	exon	61852978	61853894	1000	+	.	transcript_id "STRG.54485.1"; gene_id "STRG.54485";
7B	StringTie	exon	61854026	61854642	1000	+	.	transcript_id "STRG.54485.1"; gene_id "STRG.54485";
7B	StringTie	transcript	61865092	61870720	1000	+	.	transcript_id "STRG.54486.1"; gene_id "STRG.54486"
7B	StringTie	exon	61865092	61865574	1000	+	.	transcript_id "STRG.54486.1"; gene_id "STRG.54486";
7B	StringTie	exon	61866151	61866649	1000	+	.	transcript_id "STRG.54486.1"; gene_id "STRG.54486";
7B	StringTie	exon	61867431	61867643	1000	+	.	transcript_id "STRG.54486.1"; gene_id "STRG.54486";
7B	StringTie	exon	61867781	61868070	1000	+	.	transcript_id "STRG.54486.1"; gene_id "STRG.54486";
7B	StringTie	exon	61868293	61868404	1000	+	.	transcript_id "STRG.54486.1"; gene_id "STRG.54486";
7B	StringTie	exon	61869224	61869460	1000	+	.	transcript_id "STRG.54486.1"; gene_id "STRG.54486";
7B	StringTie	exon	61869617	61870720	1000	+	.	transcript_id "STRG.54486.1"; gene_id "STRG.54486";
7B	StringTie	transcript	61865092	61870720	1000	+	.	transcript_id "STRG.54486.2"; gene_id "STRG.54486"
7B	StringTie	exon	61865092	61865574	1000	+	.	transcript_id "STRG.54486.2"; gene_id "STRG.54486";
7B	StringTie	exon	61867431	61867643	1000	+	.	transcript_id "STRG.54486.2"; gene_id "STRG.54486";
7B	StringTie	exon	61867781	61868070	1000	+	.	transcript_id "STRG.54486.2"; gene_id "STRG.54486";
7B	StringTie	exon	61868293	61868404	1000	+	.	transcript_id "STRG.54486.2"; gene_id "STRG.54486";
7B	StringTie	exon	61869224	61869460	1000	+	.	transcript_id "STRG.54486.2"; gene_id "STRG.54486";
7B	StringTie	exon	61869617	61870720	1000	+	.	transcript_id "STRG.54486.2"; gene_id "STRG.54486";
7B	StringTie	transcript	61881641	61884798	1000	-	.	transcript_id "STRG.54487.1"; gene_id "STRG.54487"
7B	StringTie	exon	61881641	61882169	1000	-	.	transcript_id "STRG.54487.1"; gene_id "STRG.54487";
7B	StringTie	exon	61882259	61882402	1000	-	.	transcript_id "STRG.54487.1"; gene_id "STRG.54487";
7B	StringTie	exon	61882655	61882813	1000	-	.	transcript_id "STRG.54487.1"; gene_id "STRG.54487";
7B	StringTie	exon	61882892	61883002	1000	-	.	transcript_id "STRG.54487.1"; gene_id "STRG.54487";
7B	StringTie	exon	61883142	61883387	1000	-	.	transcript_id "STRG.54487.1"; gene_id "STRG.54487";
7B	StringTie	exon	61883487	61883592	1000	-	.	transcript_id "STRG.54487.1"; gene_id "STRG.54487";
7B	StringTie	exon	61884488	61884798	1000	-	.	transcript_id "STRG.54487.1"; gene_id "STRG.54487";
7B	StringTie	transcript	61881641	61884798	1000	-	.	transcript_id "STRG.54487.2"; gene_id "STRG.54487"
7B	StringTie	exon	61881641	61882169	1000	-	.	transcript_id "STRG.54487.2"; gene_id "STRG.54487";
7B	StringTie	exon	61882259	61882402	1000	-	.	transcript_id "STRG.54487.2"; gene_id "STRG.54487";
7B	StringTie	exon	61882655	61882813	1000	-	.	transcript_id "STRG.54487.2"; gene_id "STRG.54487";
7B	StringTie	exon	61883142	61883387	1000	-	.	transcript_id "STRG.54487.2"; gene_id "STRG.54487";
7B	StringTie	exon	61883487	61883592	1000	-	.	transcript_id "STRG.54487.2"; gene_id "STRG.54487";
7B	StringTie	exon	61884488	61884798	1000	-	.	transcript_id "STRG.54487.2"; gene_id "STRG.54487";
7B	StringTie	transcript	62055586	62059993	1000	-	.	transcript_id "STRG.54489.1"; gene_id "STRG.54489"
7B	StringTie	exon	62055586	62056484	1000	-	.	transcript_id "STRG.54489.1"; gene_id "STRG.54489";
7B	StringTie	exon	62056594	62057006	1000	-	.	transcript_id "STRG.54489.1"; gene_id "STRG.54489";
7B	StringTie	exon	62057114	62057426	1000	-	.	transcript_id "STRG.54489.1"; gene_id "STRG.54489";
7B	StringTie	exon	62057548	62058047	1000	-	.	transcript_id "STRG.54489.1"; gene_id "STRG.54489";
7B	StringTie	exon	62059642	62059993	1000	-	.	transcript_id "STRG.54489.1"; gene_id "STRG.54489";
7B	StringTie	transcript	62055586	62059993	1000	-	.	transcript_id "STRG.54489.2"; gene_id "STRG.54489"
7B	StringTie	exon	62055586	62056484	1000	-	.	transcript_id "STRG.54489.2"; gene_id "STRG.54489";
7B	StringTie	exon	62056568	62057006	1000	-	.	transcript_id "STRG.54489.2"; gene_id "STRG.54489";
7B	StringTie	exon	62057114	62057426	1000	-	.	transcript_id "STRG.54489.2"; gene_id "STRG.54489";
7B	StringTie	exon	62057548	62058047	1000	-	.	transcript_id "STRG.54489.2"; gene_id "STRG.54489";
7B	StringTie	exon	62059642	62059993	1000	-	.	transcript_id "STRG.54489.2"; gene_id "STRG.54489";
7B	StringTie	transcript	62232959	62242273	1000	-	.	transcript_id "STRG.54490.1"; gene_id "STRG.54490"
7B	StringTie	exon	62232959	62233694	1000	-	.	transcript_id "STRG.54490.1"; gene_id "STRG.54490";
7B	StringTie	exon	62233797	62234212	1000	-	.	transcript_id "STRG.54490.1"; gene_id "STRG.54490";
7B	StringTie	exon	62234325	62234592	1000	-	.	transcript_id "STRG.54490.1"; gene_id "STRG.54490";
7B	StringTie	exon	62234712	62235163	1000	-	.	transcript_id "STRG.54490.1"; gene_id "STRG.54490";
7B	StringTie	exon	62241934	62242273	1000	-	.	transcript_id "STRG.54490.1"; gene_id "STRG.54490";
7B	StringTie	transcript	62270509	62271598	1000	+	.	transcript_id "STRG.54488.1"; gene_id "STRG.54488"
7B	StringTie	exon	62270509	62270684	1000	+	.	transcript_id "STRG.54488.1"; gene_id "STRG.54488";
7B	StringTie	exon	62270802	62271056	1000	+	.	transcript_id "STRG.54488.1"; gene_id "STRG.54488";
7B	StringTie	exon	62271243	62271598	1000	+	.	transcript_id "STRG.54488.1"; gene_id "STRG.54488";
7B	StringTie	transcript	62293831	62298041	1000	-	.	transcript_id "STRG.54491.1"; gene_id "STRG.54491"
7B	StringTie	exon	62293831	62294694	1000	-	.	transcript_id "STRG.54491.1"; gene_id "STRG.54491";
7B	StringTie	exon	62294804	62295210	1000	-	.	transcript_id "STRG.54491.1"; gene_id "STRG.54491";
7B	StringTie	exon	62295323	62295638	1000	-	.	transcript_id "STRG.54491.1"; gene_id "STRG.54491";
7B	StringTie	exon	62295760	62296268	1000	-	.	transcript_id "STRG.54491.1"; gene_id "STRG.54491";
7B	StringTie	exon	62297597	62298041	1000	-	.	transcript_id "STRG.54491.1"; gene_id "STRG.54491";
7B	StringTie	transcript	62851852	62853246	1000	-	.	transcript_id "STRG.54492.1"; gene_id "STRG.54492"
7B	StringTie	exon	62851852	62852420	1000	-	.	transcript_id "STRG.54492.1"; gene_id "STRG.54492";
7B	StringTie	exon	62852489	62853246	1000	-	.	transcript_id "STRG.54492.1"; gene_id "STRG.54492";
7B	StringTie	transcript	62955368	62957907	1000	-	.	transcript_id "STRG.54493.1"; gene_id "STRG.54493"
7B	StringTie	exon	62955368	62956902	1000	-	.	transcript_id "STRG.54493.1"; gene_id "STRG.54493";
7B	StringTie	exon	62957755	62957907	1000	-	.	transcript_id "STRG.54493.1"; gene_id "STRG.54493";
7B	StringTie	transcript	62955368	62957907	1000	-	.	transcript_id "STRG.54493.2"; gene_id "STRG.54493"
7B	StringTie	exon	62955368	62956902	1000	-	.	transcript_id "STRG.54493.2"; gene_id "STRG.54493";
7B	StringTie	exon	62957326	62957551	1000	-	.	transcript_id "STRG.54493.2"; gene_id "STRG.54493";
7B	StringTie	exon	62957755	62957907	1000	-	.	transcript_id "STRG.54493.2"; gene_id "STRG.54493";
7B	StringTie	transcript	62955368	62957907	1000	-	.	transcript_id "STRG.54493.3"; gene_id "STRG.54493"
7B	StringTie	exon	62955368	62956416	1000	-	.	transcript_id "STRG.54493.3"; gene_id "STRG.54493";
7B	StringTie	exon	62956496	62956902	1000	-	.	transcript_id "STRG.54493.3"; gene_id "STRG.54493";
7B	StringTie	exon	62957326	62957551	1000	-	.	transcript_id "STRG.54493.3"; gene_id "STRG.54493";
7B	StringTie	exon	62957755	62957907	1000	-	.	transcript_id "STRG.54493.3"; gene_id "STRG.54493";
7B	StringTie	transcript	62955368	62957907	1000	-	.	transcript_id "STRG.54493.4"; gene_id "STRG.54493"
7B	StringTie	exon	62955368	62956902	1000	-	.	transcript_id "STRG.54493.4"; gene_id "STRG.54493";
7B	StringTie	exon	62957326	62957907	1000	-	.	transcript_id "STRG.54493.4"; gene_id "STRG.54493";
7B	StringTie	transcript	62955368	62957907	1000	-	.	transcript_id "STRG.54493.5"; gene_id "STRG.54493"
7B	StringTie	exon	62955368	62956416	1000	-	.	transcript_id "STRG.54493.5"; gene_id "STRG.54493";
7B	StringTie	exon	62956496	62956902	1000	-	.	transcript_id "STRG.54493.5"; gene_id "STRG.54493";
7B	StringTie	exon	62957755	62957907	1000	-	.	transcript_id "STRG.54493.5"; gene_id "STRG.54493";
7B	StringTie	transcript	62955368	62957907	1000	-	.	transcript_id "STRG.54493.6"; gene_id "STRG.54493"
7B	StringTie	exon	62955368	62956416	1000	-	.	transcript_id "STRG.54493.6"; gene_id "STRG.54493";
7B	StringTie	exon	62956496	62956902	1000	-	.	transcript_id "STRG.54493.6"; gene_id "STRG.54493";
7B	StringTie	exon	62957326	62957907	1000	-	.	transcript_id "STRG.54493.6"; gene_id "STRG.54493";
7B	StringTie	transcript	63000662	63006195	1000	-	.	transcript_id "STRG.54494.1"; gene_id "STRG.54494"
7B	StringTie	exon	63000662	63001447	1000	-	.	transcript_id "STRG.54494.1"; gene_id "STRG.54494";
7B	StringTie	exon	63001549	63001961	1000	-	.	transcript_id "STRG.54494.1"; gene_id "STRG.54494";
7B	StringTie	exon	63002072	63002384	1000	-	.	transcript_id "STRG.54494.1"; gene_id "STRG.54494";
7B	StringTie	exon	63002503	63003017	1000	-	.	transcript_id "STRG.54494.1"; gene_id "STRG.54494";
7B	StringTie	exon	63005860	63006195	1000	-	.	transcript_id "STRG.54494.1"; gene_id "STRG.54494";
7B	StringTie	transcript	63588058	63590179	1000	-	.	transcript_id "STRG.54495.1"; gene_id "STRG.54495"
7B	StringTie	exon	63588058	63589846	1000	-	.	transcript_id "STRG.54495.1"; gene_id "STRG.54495";
7B	StringTie	exon	63589940	63590179	1000	-	.	transcript_id "STRG.54495.1"; gene_id "STRG.54495";
7B	StringTie	transcript	63634104	63641617	1000	-	.	transcript_id "STRG.54497.1"; gene_id "STRG.54497"
7B	StringTie	exon	63634104	63634972	1000	-	.	transcript_id "STRG.54497.1"; gene_id "STRG.54497";
7B	StringTie	exon	63635086	63635498	1000	-	.	transcript_id "STRG.54497.1"; gene_id "STRG.54497";
7B	StringTie	exon	63635626	63635941	1000	-	.	transcript_id "STRG.54497.1"; gene_id "STRG.54497";
7B	StringTie	exon	63636030	63636292	1000	-	.	transcript_id "STRG.54497.1"; gene_id "STRG.54497";
7B	StringTie	exon	63641358	63641617	1000	-	.	transcript_id "STRG.54497.1"; gene_id "STRG.54497";
7B	StringTie	transcript	63815904	63820166	1000	-	.	transcript_id "STRG.54496.1"; gene_id "STRG.54496"
7B	StringTie	exon	63815904	63816810	1000	-	.	transcript_id "STRG.54496.1"; gene_id "STRG.54496";
7B	StringTie	exon	63816916	63817328	1000	-	.	transcript_id "STRG.54496.1"; gene_id "STRG.54496";
7B	StringTie	exon	63817445	63817760	1000	-	.	transcript_id "STRG.54496.1"; gene_id "STRG.54496";
7B	StringTie	exon	63817851	63818110	1000	-	.	transcript_id "STRG.54496.1"; gene_id "STRG.54496";
7B	StringTie	exon	63820004	63820166	1000	-	.	transcript_id "STRG.54496.1"; gene_id "STRG.54496";
7B	StringTie	transcript	63831897	63840025	1000	+	.	transcript_id "STRG.54498.1"; gene_id "STRG.54498"
7B	StringTie	exon	63831897	63832167	1000	+	.	transcript_id "STRG.54498.1"; gene_id "STRG.54498";
7B	StringTie	exon	63832273	63832468	1000	+	.	transcript_id "STRG.54498.1"; gene_id "STRG.54498";
7B	StringTie	exon	63832998	63833528	1000	+	.	transcript_id "STRG.54498.1"; gene_id "STRG.54498";
7B	StringTie	exon	63838894	63839107	1000	+	.	transcript_id "STRG.54498.1"; gene_id "STRG.54498";
7B	StringTie	exon	63839338	63839420	1000	+	.	transcript_id "STRG.54498.1"; gene_id "STRG.54498";
7B	StringTie	exon	63839535	63840025	1000	+	.	transcript_id "STRG.54498.1"; gene_id "STRG.54498";
7B	StringTie	transcript	63831897	63840025	1000	+	.	transcript_id "STRG.54498.2"; gene_id "STRG.54498"
7B	StringTie	exon	63831897	63832167	1000	+	.	transcript_id "STRG.54498.2"; gene_id "STRG.54498";
7B	StringTie	exon	63832273	63832468	1000	+	.	transcript_id "STRG.54498.2"; gene_id "STRG.54498";
7B	StringTie	exon	63832998	63833528	1000	+	.	transcript_id "STRG.54498.2"; gene_id "STRG.54498";
7B	StringTie	exon	63838894	63839107	1000	+	.	transcript_id "STRG.54498.2"; gene_id "STRG.54498";
7B	StringTie	exon	63839535	63840025	1000	+	.	transcript_id "STRG.54498.2"; gene_id "STRG.54498";
7B	StringTie	transcript	63902835	63904535	1000	+	.	transcript_id "STRG.54499.1"; gene_id "STRG.54499"
7B	StringTie	exon	63902835	63904535	1000	+	.	transcript_id "STRG.54499.1"; gene_id "STRG.54499";
7B	StringTie	transcript	64668380	64671370	1000	+	.	transcript_id "STRG.54500.1"; gene_id "STRG.54500"
7B	StringTie	exon	64668380	64668937	1000	+	.	transcript_id "STRG.54500.1"; gene_id "STRG.54500";
7B	StringTie	exon	64670147	64671370	1000	+	.	transcript_id "STRG.54500.1"; gene_id "STRG.54500";
7B	StringTie	transcript	64937464	64942072	1000	+	.	transcript_id "STRG.54502.1"; gene_id "STRG.54502"
7B	StringTie	exon	64937464	64940328	1000	+	.	transcript_id "STRG.54502.1"; gene_id "STRG.54502";
7B	StringTie	exon	64940404	64940660	1000	+	.	transcript_id "STRG.54502.1"; gene_id "STRG.54502";
7B	StringTie	exon	64941328	64941615	1000	+	.	transcript_id "STRG.54502.1"; gene_id "STRG.54502";
7B	StringTie	exon	64941725	64942072	1000	+	.	transcript_id "STRG.54502.1"; gene_id "STRG.54502";
7B	StringTie	transcript	64937464	64944225	1000	+	.	transcript_id "STRG.54502.2"; gene_id "STRG.54502"
7B	StringTie	exon	64937464	64940328	1000	+	.	transcript_id "STRG.54502.2"; gene_id "STRG.54502";
7B	StringTie	exon	64940404	64940660	1000	+	.	transcript_id "STRG.54502.2"; gene_id "STRG.54502";
7B	StringTie	exon	64941328	64941615	1000	+	.	transcript_id "STRG.54502.2"; gene_id "STRG.54502";
7B	StringTie	exon	64941725	64942581	1000	+	.	transcript_id "STRG.54502.2"; gene_id "STRG.54502";
7B	StringTie	exon	64942673	64944225	1000	+	.	transcript_id "STRG.54502.2"; gene_id "STRG.54502";
7B	StringTie	transcript	64944513	64947459	1000	-	.	transcript_id "STRG.54503.1"; gene_id "STRG.54503"
7B	StringTie	exon	64944513	64947459	1000	-	.	transcript_id "STRG.54503.1"; gene_id "STRG.54503";
7B	StringTie	transcript	64972787	64974287	1000	-	.	transcript_id "STRG.54501.2"; gene_id "STRG.54501"
7B	StringTie	exon	64972787	64973963	1000	-	.	transcript_id "STRG.54501.2"; gene_id "STRG.54501";
7B	StringTie	exon	64974059	64974287	1000	-	.	transcript_id "STRG.54501.2"; gene_id "STRG.54501";
7B	StringTie	transcript	64972787	64974540	1000	-	.	transcript_id "STRG.54501.1"; gene_id "STRG.54501"
7B	StringTie	exon	64972787	64973098	1000	-	.	transcript_id "STRG.54501.1"; gene_id "STRG.54501";
7B	StringTie	exon	64973921	64973963	1000	-	.	transcript_id "STRG.54501.1"; gene_id "STRG.54501";
7B	StringTie	exon	64974059	64974287	1000	-	.	transcript_id "STRG.54501.1"; gene_id "STRG.54501";
7B	StringTie	exon	64974395	64974540	1000	-	.	transcript_id "STRG.54501.1"; gene_id "STRG.54501";
7B	StringTie	transcript	64974788	64982553	1000	+	.	transcript_id "STRG.54504.1"; gene_id "STRG.54504"
7B	StringTie	exon	64974788	64975020	1000	+	.	transcript_id "STRG.54504.1"; gene_id "STRG.54504";
7B	StringTie	exon	64975765	64977065	1000	+	.	transcript_id "STRG.54504.1"; gene_id "STRG.54504";
7B	StringTie	exon	64977155	64977515	1000	+	.	transcript_id "STRG.54504.1"; gene_id "STRG.54504";
7B	StringTie	exon	64977943	64978027	1000	+	.	transcript_id "STRG.54504.1"; gene_id "STRG.54504";
7B	StringTie	exon	64978597	64978653	1000	+	.	transcript_id "STRG.54504.1"; gene_id "STRG.54504";
7B	StringTie	exon	64979528	64979587	1000	+	.	transcript_id "STRG.54504.1"; gene_id "STRG.54504";
7B	StringTie	exon	64979676	64979894	1000	+	.	transcript_id "STRG.54504.1"; gene_id "STRG.54504";
7B	StringTie	exon	64979989	64981278	1000	+	.	transcript_id "STRG.54504.1"; gene_id "STRG.54504";
7B	StringTie	exon	64981667	64982553	1000	+	.	transcript_id "STRG.54504.1"; gene_id "STRG.54504";
7B	StringTie	transcript	64982446	64983793	1000	-	.	transcript_id "STRG.54505.1"; gene_id "STRG.54505"
7B	StringTie	exon	64982446	64982866	1000	-	.	transcript_id "STRG.54505.1"; gene_id "STRG.54505";
7B	StringTie	exon	64982957	64983793	1000	-	.	transcript_id "STRG.54505.1"; gene_id "STRG.54505";
7B	StringTie	transcript	65178206	65182603	1000	+	.	transcript_id "STRG.54506.1"; gene_id "STRG.54506"
7B	StringTie	exon	65178206	65178592	1000	+	.	transcript_id "STRG.54506.1"; gene_id "STRG.54506";
7B	StringTie	exon	65178707	65178798	1000	+	.	transcript_id "STRG.54506.1"; gene_id "STRG.54506";
7B	StringTie	exon	65178961	65179068	1000	+	.	transcript_id "STRG.54506.1"; gene_id "STRG.54506";
7B	StringTie	exon	65179187	65179269	1000	+	.	transcript_id "STRG.54506.1"; gene_id "STRG.54506";
7B	StringTie	exon	65179490	65179623	1000	+	.	transcript_id "STRG.54506.1"; gene_id "STRG.54506";
7B	StringTie	exon	65180372	65180421	1000	+	.	transcript_id "STRG.54506.1"; gene_id "STRG.54506";
7B	StringTie	exon	65180523	65180615	1000	+	.	transcript_id "STRG.54506.1"; gene_id "STRG.54506";
7B	StringTie	exon	65180769	65180860	1000	+	.	transcript_id "STRG.54506.1"; gene_id "STRG.54506";
7B	StringTie	exon	65181095	65181201	1000	+	.	transcript_id "STRG.54506.1"; gene_id "STRG.54506";
7B	StringTie	exon	65182304	65182603	1000	+	.	transcript_id "STRG.54506.1"; gene_id "STRG.54506";
7B	StringTie	transcript	65178206	65182603	1000	+	.	transcript_id "STRG.54506.2"; gene_id "STRG.54506"
7B	StringTie	exon	65178206	65178592	1000	+	.	transcript_id "STRG.54506.2"; gene_id "STRG.54506";
7B	StringTie	exon	65178707	65178798	1000	+	.	transcript_id "STRG.54506.2"; gene_id "STRG.54506";
7B	StringTie	exon	65178961	65179094	1000	+	.	transcript_id "STRG.54506.2"; gene_id "STRG.54506";
7B	StringTie	exon	65179187	65179269	1000	+	.	transcript_id "STRG.54506.2"; gene_id "STRG.54506";
7B	StringTie	exon	65179490	65179623	1000	+	.	transcript_id "STRG.54506.2"; gene_id "STRG.54506";
7B	StringTie	exon	65180372	65180421	1000	+	.	transcript_id "STRG.54506.2"; gene_id "STRG.54506";
7B	StringTie	exon	65180523	65180615	1000	+	.	transcript_id "STRG.54506.2"; gene_id "STRG.54506";
7B	StringTie	exon	65180769	65180860	1000	+	.	transcript_id "STRG.54506.2"; gene_id "STRG.54506";
7B	StringTie	exon	65181095	65181201	1000	+	.	transcript_id "STRG.54506.2"; gene_id "STRG.54506";
7B	StringTie	exon	65182304	65182603	1000	+	.	transcript_id "STRG.54506.2"; gene_id "STRG.54506";
7B	StringTie	transcript	65376000	65387463	1000	+	.	transcript_id "STRG.54507.1"; gene_id "STRG.54507"
7B	StringTie	exon	65376000	65376233	1000	+	.	transcript_id "STRG.54507.1"; gene_id "STRG.54507";
7B	StringTie	exon	65379414	65379624	1000	+	.	transcript_id "STRG.54507.1"; gene_id "STRG.54507";
7B	StringTie	exon	65380026	65380234	1000	+	.	transcript_id "STRG.54507.1"; gene_id "STRG.54507";
7B	StringTie	exon	65380329	65380378	1000	+	.	transcript_id "STRG.54507.1"; gene_id "STRG.54507";
7B	StringTie	exon	65380551	65380631	1000	+	.	transcript_id "STRG.54507.1"; gene_id "STRG.54507";
7B	StringTie	exon	65381097	65381313	1000	+	.	transcript_id "STRG.54507.1"; gene_id "STRG.54507";
7B	StringTie	exon	65382103	65382487	1000	+	.	transcript_id "STRG.54507.1"; gene_id "STRG.54507";
7B	StringTie	exon	65382745	65382948	1000	+	.	transcript_id "STRG.54507.1"; gene_id "STRG.54507";
7B	StringTie	exon	65383940	65384100	1000	+	.	transcript_id "STRG.54507.1"; gene_id "STRG.54507";
7B	StringTie	exon	65384165	65384350	1000	+	.	transcript_id "STRG.54507.1"; gene_id "STRG.54507";
7B	StringTie	exon	65384864	65385095	1000	+	.	transcript_id "STRG.54507.1"; gene_id "STRG.54507";
7B	StringTie	exon	65386037	65386239	1000	+	.	transcript_id "STRG.54507.1"; gene_id "STRG.54507";
7B	StringTie	exon	65386783	65386917	1000	+	.	transcript_id "STRG.54507.1"; gene_id "STRG.54507";
7B	StringTie	exon	65387048	65387463	1000	+	.	transcript_id "STRG.54507.1"; gene_id "STRG.54507";
7B	StringTie	transcript	65376000	65387463	1000	+	.	transcript_id "STRG.54507.2"; gene_id "STRG.54507"
7B	StringTie	exon	65376000	65376233	1000	+	.	transcript_id "STRG.54507.2"; gene_id "STRG.54507";
7B	StringTie	exon	65379414	65379624	1000	+	.	transcript_id "STRG.54507.2"; gene_id "STRG.54507";
7B	StringTie	exon	65379777	65379902	1000	+	.	transcript_id "STRG.54507.2"; gene_id "STRG.54507";
7B	StringTie	exon	65380026	65380234	1000	+	.	transcript_id "STRG.54507.2"; gene_id "STRG.54507";
7B	StringTie	exon	65380329	65380378	1000	+	.	transcript_id "STRG.54507.2"; gene_id "STRG.54507";
7B	StringTie	exon	65380551	65380631	1000	+	.	transcript_id "STRG.54507.2"; gene_id "STRG.54507";
7B	StringTie	exon	65381097	65381313	1000	+	.	transcript_id "STRG.54507.2"; gene_id "STRG.54507";
7B	StringTie	exon	65382103	65382487	1000	+	.	transcript_id "STRG.54507.2"; gene_id "STRG.54507";
7B	StringTie	exon	65382745	65382948	1000	+	.	transcript_id "STRG.54507.2"; gene_id "STRG.54507";
7B	StringTie	exon	65383940	65384100	1000	+	.	transcript_id "STRG.54507.2"; gene_id "STRG.54507";
7B	StringTie	exon	65384165	65384350	1000	+	.	transcript_id "STRG.54507.2"; gene_id "STRG.54507";
7B	StringTie	exon	65384864	65385095	1000	+	.	transcript_id "STRG.54507.2"; gene_id "STRG.54507";
7B	StringTie	exon	65386037	65386239	1000	+	.	transcript_id "STRG.54507.2"; gene_id "STRG.54507";
7B	StringTie	exon	65386783	65386917	1000	+	.	transcript_id "STRG.54507.2"; gene_id "STRG.54507";
7B	StringTie	exon	65387048	65387463	1000	+	.	transcript_id "STRG.54507.2"; gene_id "STRG.54507";
7B	StringTie	transcript	65389582	65392715	1000	+	.	transcript_id "STRG.54508.1"; gene_id "STRG.54508"
7B	StringTie	exon	65389582	65389855	1000	+	.	transcript_id "STRG.54508.1"; gene_id "STRG.54508";
7B	StringTie	exon	65390202	65390283	1000	+	.	transcript_id "STRG.54508.1"; gene_id "STRG.54508";
7B	StringTie	exon	65390459	65390550	1000	+	.	transcript_id "STRG.54508.1"; gene_id "STRG.54508";
7B	StringTie	exon	65390677	65390754	1000	+	.	transcript_id "STRG.54508.1"; gene_id "STRG.54508";
7B	StringTie	exon	65390840	65390901	1000	+	.	transcript_id "STRG.54508.1"; gene_id "STRG.54508";
7B	StringTie	exon	65391467	65392188	1000	+	.	transcript_id "STRG.54508.1"; gene_id "STRG.54508";
7B	StringTie	exon	65392303	65392715	1000	+	.	transcript_id "STRG.54508.1"; gene_id "STRG.54508";
7B	StringTie	transcript	65677460	65680173	1000	+	.	transcript_id "STRG.54510.1"; gene_id "STRG.54510"
7B	StringTie	exon	65677460	65677844	1000	+	.	transcript_id "STRG.54510.1"; gene_id "STRG.54510";
7B	StringTie	exon	65677971	65678485	1000	+	.	transcript_id "STRG.54510.1"; gene_id "STRG.54510";
7B	StringTie	exon	65678737	65678834	1000	+	.	transcript_id "STRG.54510.1"; gene_id "STRG.54510";
7B	StringTie	exon	65678932	65678956	1000	+	.	transcript_id "STRG.54510.1"; gene_id "STRG.54510";
7B	StringTie	exon	65679049	65679169	1000	+	.	transcript_id "STRG.54510.1"; gene_id "STRG.54510";
7B	StringTie	exon	65679255	65679389	1000	+	.	transcript_id "STRG.54510.1"; gene_id "STRG.54510";
7B	StringTie	exon	65679574	65680173	1000	+	.	transcript_id "STRG.54510.1"; gene_id "STRG.54510";
7B	StringTie	transcript	65677460	65680173	1000	+	.	transcript_id "STRG.54510.2"; gene_id "STRG.54510"
7B	StringTie	exon	65677460	65678485	1000	+	.	transcript_id "STRG.54510.2"; gene_id "STRG.54510";
7B	StringTie	exon	65678737	65678834	1000	+	.	transcript_id "STRG.54510.2"; gene_id "STRG.54510";
7B	StringTie	exon	65678932	65678956	1000	+	.	transcript_id "STRG.54510.2"; gene_id "STRG.54510";
7B	StringTie	exon	65679049	65679169	1000	+	.	transcript_id "STRG.54510.2"; gene_id "STRG.54510";
7B	StringTie	exon	65679255	65679389	1000	+	.	transcript_id "STRG.54510.2"; gene_id "STRG.54510";
7B	StringTie	exon	65679574	65680173	1000	+	.	transcript_id "STRG.54510.2"; gene_id "STRG.54510";
7B	StringTie	transcript	65727509	65729424	1000	+	.	transcript_id "STRG.54509.1"; gene_id "STRG.54509"
7B	StringTie	exon	65727509	65729424	1000	+	.	transcript_id "STRG.54509.1"; gene_id "STRG.54509";
7B	StringTie	transcript	65727509	65729424	1000	+	.	transcript_id "STRG.54509.2"; gene_id "STRG.54509"
7B	StringTie	exon	65727509	65727763	1000	+	.	transcript_id "STRG.54509.2"; gene_id "STRG.54509";
7B	StringTie	exon	65727867	65729424	1000	+	.	transcript_id "STRG.54509.2"; gene_id "STRG.54509";
7B	StringTie	transcript	65809023	65814760	1000	-	.	transcript_id "STRG.54512.1"; gene_id "STRG.54512"
7B	StringTie	exon	65809023	65809776	1000	-	.	transcript_id "STRG.54512.1"; gene_id "STRG.54512";
7B	StringTie	exon	65810146	65810237	1000	-	.	transcript_id "STRG.54512.1"; gene_id "STRG.54512";
7B	StringTie	exon	65810670	65810697	1000	-	.	transcript_id "STRG.54512.1"; gene_id "STRG.54512";
7B	StringTie	exon	65811164	65811203	1000	-	.	transcript_id "STRG.54512.1"; gene_id "STRG.54512";
7B	StringTie	exon	65811288	65811349	1000	-	.	transcript_id "STRG.54512.1"; gene_id "STRG.54512";
7B	StringTie	exon	65811505	65811568	1000	-	.	transcript_id "STRG.54512.1"; gene_id "STRG.54512";
7B	StringTie	exon	65811679	65811717	1000	-	.	transcript_id "STRG.54512.1"; gene_id "STRG.54512";
7B	StringTie	exon	65814255	65814309	1000	-	.	transcript_id "STRG.54512.1"; gene_id "STRG.54512";
7B	StringTie	exon	65814423	65814760	1000	-	.	transcript_id "STRG.54512.1"; gene_id "STRG.54512";
7B	StringTie	transcript	65953575	65955881	1000	-	.	transcript_id "STRG.54511.1"; gene_id "STRG.54511"
7B	StringTie	exon	65953575	65954031	1000	-	.	transcript_id "STRG.54511.1"; gene_id "STRG.54511";
7B	StringTie	exon	65954657	65955290	1000	-	.	transcript_id "STRG.54511.1"; gene_id "STRG.54511";
7B	StringTie	exon	65955495	65955881	1000	-	.	transcript_id "STRG.54511.1"; gene_id "STRG.54511";
7B	StringTie	transcript	66562904	66569615	1000	-	.	transcript_id "STRG.54513.1"; gene_id "STRG.54513"
7B	StringTie	exon	66562904	66563502	1000	-	.	transcript_id "STRG.54513.1"; gene_id "STRG.54513";
7B	StringTie	exon	66563833	66563901	1000	-	.	transcript_id "STRG.54513.1"; gene_id "STRG.54513";
7B	StringTie	exon	66564005	66564070	1000	-	.	transcript_id "STRG.54513.1"; gene_id "STRG.54513";
7B	StringTie	exon	66564844	66564909	1000	-	.	transcript_id "STRG.54513.1"; gene_id "STRG.54513";
7B	StringTie	exon	66565037	66565204	1000	-	.	transcript_id "STRG.54513.1"; gene_id "STRG.54513";
7B	StringTie	exon	66565303	66565395	1000	-	.	transcript_id "STRG.54513.1"; gene_id "STRG.54513";
7B	StringTie	exon	66565495	66565587	1000	-	.	transcript_id "STRG.54513.1"; gene_id "STRG.54513";
7B	StringTie	exon	66565681	66566535	1000	-	.	transcript_id "STRG.54513.1"; gene_id "STRG.54513";
7B	StringTie	exon	66569340	66569615	1000	-	.	transcript_id "STRG.54513.1"; gene_id "STRG.54513";
7B	StringTie	transcript	67693164	67695620	1000	+	.	transcript_id "STRG.54514.1"; gene_id "STRG.54514"
7B	StringTie	exon	67693164	67693521	1000	+	.	transcript_id "STRG.54514.1"; gene_id "STRG.54514";
7B	StringTie	exon	67694398	67695243	1000	+	.	transcript_id "STRG.54514.1"; gene_id "STRG.54514";
7B	StringTie	exon	67695331	67695620	1000	+	.	transcript_id "STRG.54514.1"; gene_id "STRG.54514";
7B	StringTie	transcript	69553834	69555145	1000	+	.	transcript_id "STRG.54515.1"; gene_id "STRG.54515"
7B	StringTie	exon	69553834	69555145	1000	+	.	transcript_id "STRG.54515.1"; gene_id "STRG.54515";
7B	StringTie	transcript	69737925	69739854	1000	+	.	transcript_id "STRG.54516.1"; gene_id "STRG.54516"
7B	StringTie	exon	69737925	69737987	1000	+	.	transcript_id "STRG.54516.1"; gene_id "STRG.54516";
7B	StringTie	exon	69738426	69738942	1000	+	.	transcript_id "STRG.54516.1"; gene_id "STRG.54516";
7B	StringTie	exon	69739035	69739854	1000	+	.	transcript_id "STRG.54516.1"; gene_id "STRG.54516";
7B	StringTie	transcript	69759091	69761073	1000	+	.	transcript_id "STRG.54517.1"; gene_id "STRG.54517"
7B	StringTie	exon	69759091	69759174	1000	+	.	transcript_id "STRG.54517.1"; gene_id "STRG.54517";
7B	StringTie	exon	69759581	69760097	1000	+	.	transcript_id "STRG.54517.1"; gene_id "STRG.54517";
7B	StringTie	exon	69760190	69761073	1000	+	.	transcript_id "STRG.54517.1"; gene_id "STRG.54517";
7B	StringTie	transcript	69969068	69970969	1000	-	.	transcript_id "STRG.54518.1"; gene_id "STRG.54518"
7B	StringTie	exon	69969068	69970969	1000	-	.	transcript_id "STRG.54518.1"; gene_id "STRG.54518";
7B	StringTie	transcript	69969068	69971089	1000	-	.	transcript_id "STRG.54518.2"; gene_id "STRG.54518"
7B	StringTie	exon	69969068	69970936	1000	-	.	transcript_id "STRG.54518.2"; gene_id "STRG.54518";
7B	StringTie	exon	69971024	69971089	1000	-	.	transcript_id "STRG.54518.2"; gene_id "STRG.54518";
7B	StringTie	transcript	70152280	70157490	1000	-	.	transcript_id "STRG.54519.1"; gene_id "STRG.54519"
7B	StringTie	exon	70152280	70152580	1000	-	.	transcript_id "STRG.54519.1"; gene_id "STRG.54519";
7B	StringTie	exon	70152677	70152815	1000	-	.	transcript_id "STRG.54519.1"; gene_id "STRG.54519";
7B	StringTie	exon	70152901	70153145	1000	-	.	transcript_id "STRG.54519.1"; gene_id "STRG.54519";
7B	StringTie	exon	70153247	70153565	1000	-	.	transcript_id "STRG.54519.1"; gene_id "STRG.54519";
7B	StringTie	exon	70153718	70153942	1000	-	.	transcript_id "STRG.54519.1"; gene_id "STRG.54519";
7B	StringTie	exon	70154030	70154196	1000	-	.	transcript_id "STRG.54519.1"; gene_id "STRG.54519";
7B	StringTie	exon	70154290	70154406	1000	-	.	transcript_id "STRG.54519.1"; gene_id "STRG.54519";
7B	StringTie	exon	70154487	70154660	1000	-	.	transcript_id "STRG.54519.1"; gene_id "STRG.54519";
7B	StringTie	exon	70154767	70154862	1000	-	.	transcript_id "STRG.54519.1"; gene_id "STRG.54519";
7B	StringTie	exon	70154946	70155162	1000	-	.	transcript_id "STRG.54519.1"; gene_id "STRG.54519";
7B	StringTie	exon	70155247	70155365	1000	-	.	transcript_id "STRG.54519.1"; gene_id "STRG.54519";
7B	StringTie	exon	70155486	70155678	1000	-	.	transcript_id "STRG.54519.1"; gene_id "STRG.54519";
7B	StringTie	exon	70155768	70155919	1000	-	.	transcript_id "STRG.54519.1"; gene_id "STRG.54519";
7B	StringTie	exon	70155997	70156117	1000	-	.	transcript_id "STRG.54519.1"; gene_id "STRG.54519";
7B	StringTie	exon	70156456	70156566	1000	-	.	transcript_id "STRG.54519.1"; gene_id "STRG.54519";
7B	StringTie	exon	70157377	70157490	1000	-	.	transcript_id "STRG.54519.1"; gene_id "STRG.54519";
7B	StringTie	transcript	70152280	70157490	1000	-	.	transcript_id "STRG.54519.2"; gene_id "STRG.54519"
7B	StringTie	exon	70152280	70152580	1000	-	.	transcript_id "STRG.54519.2"; gene_id "STRG.54519";
7B	StringTie	exon	70152677	70152815	1000	-	.	transcript_id "STRG.54519.2"; gene_id "STRG.54519";
7B	StringTie	exon	70152901	70153145	1000	-	.	transcript_id "STRG.54519.2"; gene_id "STRG.54519";
7B	StringTie	exon	70153247	70153565	1000	-	.	transcript_id "STRG.54519.2"; gene_id "STRG.54519";
7B	StringTie	exon	70153718	70153942	1000	-	.	transcript_id "STRG.54519.2"; gene_id "STRG.54519";
7B	StringTie	exon	70154030	70154196	1000	-	.	transcript_id "STRG.54519.2"; gene_id "STRG.54519";
7B	StringTie	exon	70154290	70154406	1000	-	.	transcript_id "STRG.54519.2"; gene_id "STRG.54519";
7B	StringTie	exon	70154487	70154660	1000	-	.	transcript_id "STRG.54519.2"; gene_id "STRG.54519";
7B	StringTie	exon	70154767	70154862	1000	-	.	transcript_id "STRG.54519.2"; gene_id "STRG.54519";
7B	StringTie	exon	70154946	70155162	1000	-	.	transcript_id "STRG.54519.2"; gene_id "STRG.54519";
7B	StringTie	exon	70155247	70155365	1000	-	.	transcript_id "STRG.54519.2"; gene_id "STRG.54519";
7B	StringTie	exon	70155486	70155678	1000	-	.	transcript_id "STRG.54519.2"; gene_id "STRG.54519";
7B	StringTie	exon	70155768	70155919	1000	-	.	transcript_id "STRG.54519.2"; gene_id "STRG.54519";
7B	StringTie	exon	70155997	70156117	1000	-	.	transcript_id "STRG.54519.2"; gene_id "STRG.54519";
7B	StringTie	exon	70156456	70156566	1000	-	.	transcript_id "STRG.54519.2"; gene_id "STRG.54519";
7B	StringTie	exon	70157269	70157490	1000	-	.	transcript_id "STRG.54519.2"; gene_id "STRG.54519";
7B	StringTie	transcript	70344439	70354108	1000	-	.	transcript_id "STRG.54522.1"; gene_id "STRG.54522"
7B	StringTie	exon	70344439	70345040	1000	-	.	transcript_id "STRG.54522.1"; gene_id "STRG.54522";
7B	StringTie	exon	70345477	70345552	1000	-	.	transcript_id "STRG.54522.1"; gene_id "STRG.54522";
7B	StringTie	exon	70346196	70346312	1000	-	.	transcript_id "STRG.54522.1"; gene_id "STRG.54522";
7B	StringTie	exon	70346469	70346642	1000	-	.	transcript_id "STRG.54522.1"; gene_id "STRG.54522";
7B	StringTie	exon	70347486	70347578	1000	-	.	transcript_id "STRG.54522.1"; gene_id "STRG.54522";
7B	StringTie	exon	70347691	70347812	1000	-	.	transcript_id "STRG.54522.1"; gene_id "STRG.54522";
7B	StringTie	exon	70348316	70348724	1000	-	.	transcript_id "STRG.54522.1"; gene_id "STRG.54522";
7B	StringTie	exon	70348871	70348999	1000	-	.	transcript_id "STRG.54522.1"; gene_id "STRG.54522";
7B	StringTie	exon	70349082	70349215	1000	-	.	transcript_id "STRG.54522.1"; gene_id "STRG.54522";
7B	StringTie	exon	70350109	70350206	1000	-	.	transcript_id "STRG.54522.1"; gene_id "STRG.54522";
7B	StringTie	exon	70350276	70350457	1000	-	.	transcript_id "STRG.54522.1"; gene_id "STRG.54522";
7B	StringTie	exon	70350587	70350663	1000	-	.	transcript_id "STRG.54522.1"; gene_id "STRG.54522";
7B	StringTie	exon	70351200	70351422	1000	-	.	transcript_id "STRG.54522.1"; gene_id "STRG.54522";
7B	StringTie	exon	70351609	70351774	1000	-	.	transcript_id "STRG.54522.1"; gene_id "STRG.54522";
7B	StringTie	exon	70351871	70352075	1000	-	.	transcript_id "STRG.54522.1"; gene_id "STRG.54522";
7B	StringTie	exon	70353590	70354108	1000	-	.	transcript_id "STRG.54522.1"; gene_id "STRG.54522";
7B	StringTie	transcript	70344439	70354108	1000	-	.	transcript_id "STRG.54522.2"; gene_id "STRG.54522"
7B	StringTie	exon	70344439	70345040	1000	-	.	transcript_id "STRG.54522.2"; gene_id "STRG.54522";
7B	StringTie	exon	70345477	70345552	1000	-	.	transcript_id "STRG.54522.2"; gene_id "STRG.54522";
7B	StringTie	exon	70346196	70346312	1000	-	.	transcript_id "STRG.54522.2"; gene_id "STRG.54522";
7B	StringTie	exon	70346469	70346642	1000	-	.	transcript_id "STRG.54522.2"; gene_id "STRG.54522";
7B	StringTie	exon	70347486	70347578	1000	-	.	transcript_id "STRG.54522.2"; gene_id "STRG.54522";
7B	StringTie	exon	70347691	70347812	1000	-	.	transcript_id "STRG.54522.2"; gene_id "STRG.54522";
7B	StringTie	exon	70350109	70350206	1000	-	.	transcript_id "STRG.54522.2"; gene_id "STRG.54522";
7B	StringTie	exon	70350276	70350457	1000	-	.	transcript_id "STRG.54522.2"; gene_id "STRG.54522";
7B	StringTie	exon	70350587	70350663	1000	-	.	transcript_id "STRG.54522.2"; gene_id "STRG.54522";
7B	StringTie	exon	70351200	70351422	1000	-	.	transcript_id "STRG.54522.2"; gene_id "STRG.54522";
7B	StringTie	exon	70351609	70351774	1000	-	.	transcript_id "STRG.54522.2"; gene_id "STRG.54522";
7B	StringTie	exon	70351871	70352075	1000	-	.	transcript_id "STRG.54522.2"; gene_id "STRG.54522";
7B	StringTie	exon	70353590	70354108	1000	-	.	transcript_id "STRG.54522.2"; gene_id "STRG.54522";
7B	StringTie	transcript	70675370	70676634	1000	-	.	transcript_id "STRG.54520.1"; gene_id "STRG.54520"
7B	StringTie	exon	70675370	70675765	1000	-	.	transcript_id "STRG.54520.1"; gene_id "STRG.54520";
7B	StringTie	exon	70675883	70676634	1000	-	.	transcript_id "STRG.54520.1"; gene_id "STRG.54520";
7B	StringTie	transcript	71133051	71135126	1000	+	.	transcript_id "STRG.54521.1"; gene_id "STRG.54521"
7B	StringTie	exon	71133051	71133475	1000	+	.	transcript_id "STRG.54521.1"; gene_id "STRG.54521";
7B	StringTie	exon	71133581	71133831	1000	+	.	transcript_id "STRG.54521.1"; gene_id "STRG.54521";
7B	StringTie	exon	71133924	71134248	1000	+	.	transcript_id "STRG.54521.1"; gene_id "STRG.54521";
7B	StringTie	exon	71134374	71135126	1000	+	.	transcript_id "STRG.54521.1"; gene_id "STRG.54521";
7B	StringTie	transcript	71133051	71135126	1000	+	.	transcript_id "STRG.54521.2"; gene_id "STRG.54521"
7B	StringTie	exon	71133051	71133475	1000	+	.	transcript_id "STRG.54521.2"; gene_id "STRG.54521";
7B	StringTie	exon	71133581	71133831	1000	+	.	transcript_id "STRG.54521.2"; gene_id "STRG.54521";
7B	StringTie	exon	71133924	71135126	1000	+	.	transcript_id "STRG.54521.2"; gene_id "STRG.54521";
7B	StringTie	transcript	71294486	71301946	1000	+	.	transcript_id "STRG.54523.1"; gene_id "STRG.54523"
7B	StringTie	exon	71294486	71295643	1000	+	.	transcript_id "STRG.54523.1"; gene_id "STRG.54523";
7B	StringTie	exon	71301509	71301946	1000	+	.	transcript_id "STRG.54523.1"; gene_id "STRG.54523";
7B	StringTie	transcript	71380576	71387011	1000	+	.	transcript_id "STRG.54524.1"; gene_id "STRG.54524"
7B	StringTie	exon	71380576	71380992	1000	+	.	transcript_id "STRG.54524.1"; gene_id "STRG.54524";
7B	StringTie	exon	71382591	71382731	1000	+	.	transcript_id "STRG.54524.1"; gene_id "STRG.54524";
7B	StringTie	exon	71383322	71383462	1000	+	.	transcript_id "STRG.54524.1"; gene_id "STRG.54524";
7B	StringTie	exon	71386042	71386091	1000	+	.	transcript_id "STRG.54524.1"; gene_id "STRG.54524";
7B	StringTie	exon	71386180	71386309	1000	+	.	transcript_id "STRG.54524.1"; gene_id "STRG.54524";
7B	StringTie	exon	71386789	71387011	1000	+	.	transcript_id "STRG.54524.1"; gene_id "STRG.54524";
7B	StringTie	transcript	71436455	71439544	1000	+	.	transcript_id "STRG.54525.1"; gene_id "STRG.54525"
7B	StringTie	exon	71436455	71439544	1000	+	.	transcript_id "STRG.54525.1"; gene_id "STRG.54525";
7B	StringTie	transcript	71436455	71439544	1000	+	.	transcript_id "STRG.54525.2"; gene_id "STRG.54525"
7B	StringTie	exon	71436455	71437417	1000	+	.	transcript_id "STRG.54525.2"; gene_id "STRG.54525";
7B	StringTie	exon	71437530	71439544	1000	+	.	transcript_id "STRG.54525.2"; gene_id "STRG.54525";
7B	StringTie	transcript	71436455	71439544	1000	+	.	transcript_id "STRG.54525.3"; gene_id "STRG.54525"
7B	StringTie	exon	71436455	71436546	1000	+	.	transcript_id "STRG.54525.3"; gene_id "STRG.54525";
7B	StringTie	exon	71437176	71437417	1000	+	.	transcript_id "STRG.54525.3"; gene_id "STRG.54525";
7B	StringTie	exon	71437530	71439544	1000	+	.	transcript_id "STRG.54525.3"; gene_id "STRG.54525";
7B	StringTie	transcript	71486329	71488156	1000	+	.	transcript_id "STRG.54526.1"; gene_id "STRG.54526"
7B	StringTie	exon	71486329	71486683	1000	+	.	transcript_id "STRG.54526.1"; gene_id "STRG.54526";
7B	StringTie	exon	71486785	71486878	1000	+	.	transcript_id "STRG.54526.1"; gene_id "STRG.54526";
7B	StringTie	exon	71487049	71487128	1000	+	.	transcript_id "STRG.54526.1"; gene_id "STRG.54526";
7B	StringTie	exon	71487211	71487273	1000	+	.	transcript_id "STRG.54526.1"; gene_id "STRG.54526";
7B	StringTie	exon	71487371	71488156	1000	+	.	transcript_id "STRG.54526.1"; gene_id "STRG.54526";
7B	StringTie	transcript	71486329	71488156	1000	+	.	transcript_id "STRG.54526.2"; gene_id "STRG.54526"
7B	StringTie	exon	71486329	71486683	1000	+	.	transcript_id "STRG.54526.2"; gene_id "STRG.54526";
7B	StringTie	exon	71486785	71487128	1000	+	.	transcript_id "STRG.54526.2"; gene_id "STRG.54526";
7B	StringTie	exon	71487211	71488156	1000	+	.	transcript_id "STRG.54526.2"; gene_id "STRG.54526";
7B	StringTie	transcript	71547040	71549842	1000	+	.	transcript_id "STRG.54529.1"; gene_id "STRG.54529"
7B	StringTie	exon	71547040	71547433	1000	+	.	transcript_id "STRG.54529.1"; gene_id "STRG.54529";
7B	StringTie	exon	71547515	71547579	1000	+	.	transcript_id "STRG.54529.1"; gene_id "STRG.54529";
7B	StringTie	exon	71547746	71547786	1000	+	.	transcript_id "STRG.54529.1"; gene_id "STRG.54529";
7B	StringTie	exon	71547989	71548077	1000	+	.	transcript_id "STRG.54529.1"; gene_id "STRG.54529";
7B	StringTie	exon	71548161	71548274	1000	+	.	transcript_id "STRG.54529.1"; gene_id "STRG.54529";
7B	StringTie	exon	71548421	71548498	1000	+	.	transcript_id "STRG.54529.1"; gene_id "STRG.54529";
7B	StringTie	exon	71548752	71548817	1000	+	.	transcript_id "STRG.54529.1"; gene_id "STRG.54529";
7B	StringTie	exon	71549151	71549231	1000	+	.	transcript_id "STRG.54529.1"; gene_id "STRG.54529";
7B	StringTie	exon	71549309	71549842	1000	+	.	transcript_id "STRG.54529.1"; gene_id "STRG.54529";
7B	StringTie	transcript	71639668	71644287	1000	+	.	transcript_id "STRG.54527.1"; gene_id "STRG.54527"
7B	StringTie	exon	71639668	71639959	1000	+	.	transcript_id "STRG.54527.1"; gene_id "STRG.54527";
7B	StringTie	exon	71640053	71640217	1000	+	.	transcript_id "STRG.54527.1"; gene_id "STRG.54527";
7B	StringTie	exon	71640535	71640620	1000	+	.	transcript_id "STRG.54527.1"; gene_id "STRG.54527";
7B	StringTie	exon	71641631	71641680	1000	+	.	transcript_id "STRG.54527.1"; gene_id "STRG.54527";
7B	StringTie	exon	71641815	71641920	1000	+	.	transcript_id "STRG.54527.1"; gene_id "STRG.54527";
7B	StringTie	exon	71642013	71642496	1000	+	.	transcript_id "STRG.54527.1"; gene_id "STRG.54527";
7B	StringTie	exon	71642595	71642811	1000	+	.	transcript_id "STRG.54527.1"; gene_id "STRG.54527";
7B	StringTie	exon	71642939	71643100	1000	+	.	transcript_id "STRG.54527.1"; gene_id "STRG.54527";
7B	StringTie	exon	71643651	71643770	1000	+	.	transcript_id "STRG.54527.1"; gene_id "STRG.54527";
7B	StringTie	exon	71643884	71644287	1000	+	.	transcript_id "STRG.54527.1"; gene_id "STRG.54527";
7B	StringTie	transcript	71639668	71644287	1000	+	.	transcript_id "STRG.54527.2"; gene_id "STRG.54527"
7B	StringTie	exon	71639668	71639959	1000	+	.	transcript_id "STRG.54527.2"; gene_id "STRG.54527";
7B	StringTie	exon	71640053	71640217	1000	+	.	transcript_id "STRG.54527.2"; gene_id "STRG.54527";
7B	StringTie	exon	71640535	71640620	1000	+	.	transcript_id "STRG.54527.2"; gene_id "STRG.54527";
7B	StringTie	exon	71641631	71641680	1000	+	.	transcript_id "STRG.54527.2"; gene_id "STRG.54527";
7B	StringTie	exon	71641815	71642496	1000	+	.	transcript_id "STRG.54527.2"; gene_id "STRG.54527";
7B	StringTie	exon	71642595	71642811	1000	+	.	transcript_id "STRG.54527.2"; gene_id "STRG.54527";
7B	StringTie	exon	71642939	71643100	1000	+	.	transcript_id "STRG.54527.2"; gene_id "STRG.54527";
7B	StringTie	exon	71643651	71643770	1000	+	.	transcript_id "STRG.54527.2"; gene_id "STRG.54527";
7B	StringTie	exon	71643884	71644287	1000	+	.	transcript_id "STRG.54527.2"; gene_id "STRG.54527";
7B	StringTie	transcript	71796411	71801020	1000	+	.	transcript_id "STRG.54528.1"; gene_id "STRG.54528"
7B	StringTie	exon	71796411	71796702	1000	+	.	transcript_id "STRG.54528.1"; gene_id "STRG.54528";
7B	StringTie	exon	71796792	71796960	1000	+	.	transcript_id "STRG.54528.1"; gene_id "STRG.54528";
7B	StringTie	exon	71797280	71797365	1000	+	.	transcript_id "STRG.54528.1"; gene_id "STRG.54528";
7B	StringTie	exon	71798366	71798415	1000	+	.	transcript_id "STRG.54528.1"; gene_id "STRG.54528";
7B	StringTie	exon	71798550	71799231	1000	+	.	transcript_id "STRG.54528.1"; gene_id "STRG.54528";
7B	StringTie	exon	71799330	71799546	1000	+	.	transcript_id "STRG.54528.1"; gene_id "STRG.54528";
7B	StringTie	exon	71799674	71799835	1000	+	.	transcript_id "STRG.54528.1"; gene_id "STRG.54528";
7B	StringTie	exon	71800387	71800506	1000	+	.	transcript_id "STRG.54528.1"; gene_id "STRG.54528";
7B	StringTie	exon	71800620	71801020	1000	+	.	transcript_id "STRG.54528.1"; gene_id "STRG.54528";
7B	StringTie	transcript	72207339	72211559	1000	-	.	transcript_id "STRG.54530.1"; gene_id "STRG.54530"
7B	StringTie	exon	72207339	72207813	1000	-	.	transcript_id "STRG.54530.1"; gene_id "STRG.54530";
7B	StringTie	exon	72208223	72210304	1000	-	.	transcript_id "STRG.54530.1"; gene_id "STRG.54530";
7B	StringTie	exon	72211368	72211559	1000	-	.	transcript_id "STRG.54530.1"; gene_id "STRG.54530";
7B	StringTie	transcript	72211570	72216644	1000	+	.	transcript_id "STRG.54531.1"; gene_id "STRG.54531"
7B	StringTie	exon	72211570	72211699	1000	+	.	transcript_id "STRG.54531.1"; gene_id "STRG.54531";
7B	StringTie	exon	72211830	72211914	1000	+	.	transcript_id "STRG.54531.1"; gene_id "STRG.54531";
7B	StringTie	exon	72214192	72214259	1000	+	.	transcript_id "STRG.54531.1"; gene_id "STRG.54531";
7B	StringTie	exon	72214616	72214680	1000	+	.	transcript_id "STRG.54531.1"; gene_id "STRG.54531";
7B	StringTie	exon	72214977	72215083	1000	+	.	transcript_id "STRG.54531.1"; gene_id "STRG.54531";
7B	StringTie	exon	72215368	72215417	1000	+	.	transcript_id "STRG.54531.1"; gene_id "STRG.54531";
7B	StringTie	exon	72215509	72215591	1000	+	.	transcript_id "STRG.54531.1"; gene_id "STRG.54531";
7B	StringTie	exon	72216108	72216644	1000	+	.	transcript_id "STRG.54531.1"; gene_id "STRG.54531";
7B	StringTie	transcript	72251122	72254649	1000	-	.	transcript_id "STRG.54534.1"; gene_id "STRG.54534"
7B	StringTie	exon	72251122	72252409	1000	-	.	transcript_id "STRG.54534.1"; gene_id "STRG.54534";
7B	StringTie	exon	72254103	72254240	1000	-	.	transcript_id "STRG.54534.1"; gene_id "STRG.54534";
7B	StringTie	exon	72254360	72254649	1000	-	.	transcript_id "STRG.54534.1"; gene_id "STRG.54534";
7B	StringTie	transcript	72251122	72254649	1000	-	.	transcript_id "STRG.54534.2"; gene_id "STRG.54534"
7B	StringTie	exon	72251122	72251645	1000	-	.	transcript_id "STRG.54534.2"; gene_id "STRG.54534";
7B	StringTie	exon	72254103	72254240	1000	-	.	transcript_id "STRG.54534.2"; gene_id "STRG.54534";
7B	StringTie	exon	72254360	72254649	1000	-	.	transcript_id "STRG.54534.2"; gene_id "STRG.54534";
7B	StringTie	transcript	72540008	72542758	1000	-	.	transcript_id "STRG.54532.1"; gene_id "STRG.54532"
7B	StringTie	exon	72540008	72540956	1000	-	.	transcript_id "STRG.54532.1"; gene_id "STRG.54532";
7B	StringTie	exon	72541336	72542758	1000	-	.	transcript_id "STRG.54532.1"; gene_id "STRG.54532";
7B	StringTie	transcript	72864953	72870918	1000	-	.	transcript_id "STRG.54533.1"; gene_id "STRG.54533"
7B	StringTie	exon	72864953	72865186	1000	-	.	transcript_id "STRG.54533.1"; gene_id "STRG.54533";
7B	StringTie	exon	72865288	72865371	1000	-	.	transcript_id "STRG.54533.1"; gene_id "STRG.54533";
7B	StringTie	exon	72865457	72866906	1000	-	.	transcript_id "STRG.54533.1"; gene_id "STRG.54533";
7B	StringTie	exon	72870438	72870918	1000	-	.	transcript_id "STRG.54533.1"; gene_id "STRG.54533";
7B	StringTie	transcript	72889201	72894930	1000	-	.	transcript_id "STRG.54535.1"; gene_id "STRG.54535"
7B	StringTie	exon	72889201	72889860	1000	-	.	transcript_id "STRG.54535.1"; gene_id "STRG.54535";
7B	StringTie	exon	72889953	72890019	1000	-	.	transcript_id "STRG.54535.1"; gene_id "STRG.54535";
7B	StringTie	exon	72890107	72890208	1000	-	.	transcript_id "STRG.54535.1"; gene_id "STRG.54535";
7B	StringTie	exon	72890294	72890407	1000	-	.	transcript_id "STRG.54535.1"; gene_id "STRG.54535";
7B	StringTie	exon	72892073	72892246	1000	-	.	transcript_id "STRG.54535.1"; gene_id "STRG.54535";
7B	StringTie	exon	72892709	72893140	1000	-	.	transcript_id "STRG.54535.1"; gene_id "STRG.54535";
7B	StringTie	exon	72894265	72894930	1000	-	.	transcript_id "STRG.54535.1"; gene_id "STRG.54535";
7B	StringTie	transcript	72889201	72894930	1000	-	.	transcript_id "STRG.54535.2"; gene_id "STRG.54535"
7B	StringTie	exon	72889201	72889704	1000	-	.	transcript_id "STRG.54535.2"; gene_id "STRG.54535";
7B	StringTie	exon	72889789	72889860	1000	-	.	transcript_id "STRG.54535.2"; gene_id "STRG.54535";
7B	StringTie	exon	72889953	72890019	1000	-	.	transcript_id "STRG.54535.2"; gene_id "STRG.54535";
7B	StringTie	exon	72890107	72890208	1000	-	.	transcript_id "STRG.54535.2"; gene_id "STRG.54535";
7B	StringTie	exon	72890294	72890407	1000	-	.	transcript_id "STRG.54535.2"; gene_id "STRG.54535";
7B	StringTie	exon	72892073	72892246	1000	-	.	transcript_id "STRG.54535.2"; gene_id "STRG.54535";
7B	StringTie	exon	72892709	72893140	1000	-	.	transcript_id "STRG.54535.2"; gene_id "STRG.54535";
7B	StringTie	exon	72894265	72894930	1000	-	.	transcript_id "STRG.54535.2"; gene_id "STRG.54535";
7B	StringTie	transcript	73080873	73087595	1000	+	.	transcript_id "STRG.54536.1"; gene_id "STRG.54536"
7B	StringTie	exon	73080873	73081273	1000	+	.	transcript_id "STRG.54536.1"; gene_id "STRG.54536";
7B	StringTie	exon	73081624	73081736	1000	+	.	transcript_id "STRG.54536.1"; gene_id "STRG.54536";
7B	StringTie	exon	73081815	73081910	1000	+	.	transcript_id "STRG.54536.1"; gene_id "STRG.54536";
7B	StringTie	exon	73082018	73082074	1000	+	.	transcript_id "STRG.54536.1"; gene_id "STRG.54536";
7B	StringTie	exon	73082154	73082309	1000	+	.	transcript_id "STRG.54536.1"; gene_id "STRG.54536";
7B	StringTie	exon	73082411	73082495	1000	+	.	transcript_id "STRG.54536.1"; gene_id "STRG.54536";
7B	StringTie	exon	73082826	73082916	1000	+	.	transcript_id "STRG.54536.1"; gene_id "STRG.54536";
7B	StringTie	exon	73083001	73083165	1000	+	.	transcript_id "STRG.54536.1"; gene_id "STRG.54536";
7B	StringTie	exon	73083249	73083444	1000	+	.	transcript_id "STRG.54536.1"; gene_id "STRG.54536";
7B	StringTie	exon	73083657	73083795	1000	+	.	transcript_id "STRG.54536.1"; gene_id "STRG.54536";
7B	StringTie	exon	73084278	73085992	1000	+	.	transcript_id "STRG.54536.1"; gene_id "STRG.54536";
7B	StringTie	exon	73086647	73086837	1000	+	.	transcript_id "STRG.54536.1"; gene_id "STRG.54536";
7B	StringTie	exon	73086940	73087595	1000	+	.	transcript_id "STRG.54536.1"; gene_id "STRG.54536";
7B	StringTie	transcript	73746828	73749299	1000	+	.	transcript_id "STRG.54537.1"; gene_id "STRG.54537"
7B	StringTie	exon	73746828	73746952	1000	+	.	transcript_id "STRG.54537.1"; gene_id "STRG.54537";
7B	StringTie	exon	73747456	73747636	1000	+	.	transcript_id "STRG.54537.1"; gene_id "STRG.54537";
7B	StringTie	exon	73747730	73747909	1000	+	.	transcript_id "STRG.54537.1"; gene_id "STRG.54537";
7B	StringTie	exon	73748507	73748662	1000	+	.	transcript_id "STRG.54537.1"; gene_id "STRG.54537";
7B	StringTie	exon	73748785	73748862	1000	+	.	transcript_id "STRG.54537.1"; gene_id "STRG.54537";
7B	StringTie	exon	73748936	73749299	1000	+	.	transcript_id "STRG.54537.1"; gene_id "STRG.54537";
7B	StringTie	transcript	73746828	73749299	1000	+	.	transcript_id "STRG.54537.2"; gene_id "STRG.54537"
7B	StringTie	exon	73746828	73746987	1000	+	.	transcript_id "STRG.54537.2"; gene_id "STRG.54537";
7B	StringTie	exon	73747456	73747636	1000	+	.	transcript_id "STRG.54537.2"; gene_id "STRG.54537";
7B	StringTie	exon	73747730	73747909	1000	+	.	transcript_id "STRG.54537.2"; gene_id "STRG.54537";
7B	StringTie	exon	73748507	73748662	1000	+	.	transcript_id "STRG.54537.2"; gene_id "STRG.54537";
7B	StringTie	exon	73748785	73748862	1000	+	.	transcript_id "STRG.54537.2"; gene_id "STRG.54537";
7B	StringTie	exon	73748936	73749299	1000	+	.	transcript_id "STRG.54537.2"; gene_id "STRG.54537";
7B	StringTie	transcript	73957056	73959639	1000	-	.	transcript_id "STRG.54538.1"; gene_id "STRG.54538"
7B	StringTie	exon	73957056	73957568	1000	-	.	transcript_id "STRG.54538.1"; gene_id "STRG.54538";
7B	StringTie	exon	73957652	73957773	1000	-	.	transcript_id "STRG.54538.1"; gene_id "STRG.54538";
7B	StringTie	exon	73959398	73959639	1000	-	.	transcript_id "STRG.54538.1"; gene_id "STRG.54538";
7B	StringTie	transcript	73959672	73962904	1000	+	.	transcript_id "STRG.54539.1"; gene_id "STRG.54539"
7B	StringTie	exon	73959672	73959904	1000	+	.	transcript_id "STRG.54539.1"; gene_id "STRG.54539";
7B	StringTie	exon	73960105	73960184	1000	+	.	transcript_id "STRG.54539.1"; gene_id "STRG.54539";
7B	StringTie	exon	73960300	73960370	1000	+	.	transcript_id "STRG.54539.1"; gene_id "STRG.54539";
7B	StringTie	exon	73960573	73960643	1000	+	.	transcript_id "STRG.54539.1"; gene_id "STRG.54539";
7B	StringTie	exon	73960729	73960810	1000	+	.	transcript_id "STRG.54539.1"; gene_id "STRG.54539";
7B	StringTie	exon	73961858	73961907	1000	+	.	transcript_id "STRG.54539.1"; gene_id "STRG.54539";
7B	StringTie	exon	73962250	73962904	1000	+	.	transcript_id "STRG.54539.1"; gene_id "STRG.54539";
7B	StringTie	transcript	74009851	74016778	1000	-	.	transcript_id "STRG.54541.1"; gene_id "STRG.54541"
7B	StringTie	exon	74009851	74010477	1000	-	.	transcript_id "STRG.54541.1"; gene_id "STRG.54541";
7B	StringTie	exon	74010671	74010772	1000	-	.	transcript_id "STRG.54541.1"; gene_id "STRG.54541";
7B	StringTie	exon	74010847	74011579	1000	-	.	transcript_id "STRG.54541.1"; gene_id "STRG.54541";
7B	StringTie	exon	74012448	74012538	1000	-	.	transcript_id "STRG.54541.1"; gene_id "STRG.54541";
7B	StringTie	exon	74013349	74013549	1000	-	.	transcript_id "STRG.54541.1"; gene_id "STRG.54541";
7B	StringTie	exon	74013635	74016778	1000	-	.	transcript_id "STRG.54541.1"; gene_id "STRG.54541";
7B	StringTie	transcript	74009851	74016778	1000	-	.	transcript_id "STRG.54541.2"; gene_id "STRG.54541"
7B	StringTie	exon	74009851	74010772	1000	-	.	transcript_id "STRG.54541.2"; gene_id "STRG.54541";
7B	StringTie	exon	74010847	74011579	1000	-	.	transcript_id "STRG.54541.2"; gene_id "STRG.54541";
7B	StringTie	exon	74012448	74012538	1000	-	.	transcript_id "STRG.54541.2"; gene_id "STRG.54541";
7B	StringTie	exon	74013349	74013549	1000	-	.	transcript_id "STRG.54541.2"; gene_id "STRG.54541";
7B	StringTie	exon	74013635	74016778	1000	-	.	transcript_id "STRG.54541.2"; gene_id "STRG.54541";
7B	StringTie	transcript	74024114	74026040	1000	-	.	transcript_id "STRG.54540.1"; gene_id "STRG.54540"
7B	StringTie	exon	74024114	74024758	1000	-	.	transcript_id "STRG.54540.1"; gene_id "STRG.54540";
7B	StringTie	exon	74024835	74025538	1000	-	.	transcript_id "STRG.54540.1"; gene_id "STRG.54540";
7B	StringTie	exon	74025626	74026040	1000	-	.	transcript_id "STRG.54540.1"; gene_id "STRG.54540";
7B	StringTie	transcript	74031197	74036466	1000	-	.	transcript_id "STRG.54544.1"; gene_id "STRG.54544"
7B	StringTie	exon	74031197	74031671	1000	-	.	transcript_id "STRG.54544.1"; gene_id "STRG.54544";
7B	StringTie	exon	74031750	74031888	1000	-	.	transcript_id "STRG.54544.1"; gene_id "STRG.54544";
7B	StringTie	exon	74032211	74032344	1000	-	.	transcript_id "STRG.54544.1"; gene_id "STRG.54544";
7B	StringTie	exon	74033351	74033525	1000	-	.	transcript_id "STRG.54544.1"; gene_id "STRG.54544";
7B	StringTie	exon	74033702	74036466	1000	-	.	transcript_id "STRG.54544.1"; gene_id "STRG.54544";
7B	StringTie	transcript	74032418	74036466	1000	-	.	transcript_id "STRG.54544.2"; gene_id "STRG.54544"
7B	StringTie	exon	74032418	74032898	1000	-	.	transcript_id "STRG.54544.2"; gene_id "STRG.54544";
7B	StringTie	exon	74033351	74033525	1000	-	.	transcript_id "STRG.54544.2"; gene_id "STRG.54544";
7B	StringTie	exon	74033702	74036466	1000	-	.	transcript_id "STRG.54544.2"; gene_id "STRG.54544";
7B	StringTie	transcript	74042149	74043840	1000	+	.	transcript_id "STRG.54542.1"; gene_id "STRG.54542"
7B	StringTie	exon	74042149	74042345	1000	+	.	transcript_id "STRG.54542.1"; gene_id "STRG.54542";
7B	StringTie	exon	74042428	74043840	1000	+	.	transcript_id "STRG.54542.1"; gene_id "STRG.54542";
7B	StringTie	transcript	74319012	74320852	1000	+	.	transcript_id "STRG.54543.1"; gene_id "STRG.54543"
7B	StringTie	exon	74319012	74319333	1000	+	.	transcript_id "STRG.54543.1"; gene_id "STRG.54543";
7B	StringTie	exon	74319408	74320852	1000	+	.	transcript_id "STRG.54543.1"; gene_id "STRG.54543";
7B	StringTie	transcript	74322745	74327238	1000	-	.	transcript_id "STRG.54545.1"; gene_id "STRG.54545"
7B	StringTie	exon	74322745	74323250	1000	-	.	transcript_id "STRG.54545.1"; gene_id "STRG.54545";
7B	StringTie	exon	74323358	74323482	1000	-	.	transcript_id "STRG.54545.1"; gene_id "STRG.54545";
7B	StringTie	exon	74324154	74324224	1000	-	.	transcript_id "STRG.54545.1"; gene_id "STRG.54545";
7B	StringTie	exon	74324482	74324875	1000	-	.	transcript_id "STRG.54545.1"; gene_id "STRG.54545";
7B	StringTie	exon	74325149	74325948	1000	-	.	transcript_id "STRG.54545.1"; gene_id "STRG.54545";
7B	StringTie	exon	74326970	74327238	1000	-	.	transcript_id "STRG.54545.1"; gene_id "STRG.54545";
7B	StringTie	transcript	74322745	74327238	1000	-	.	transcript_id "STRG.54545.2"; gene_id "STRG.54545"
7B	StringTie	exon	74322745	74323250	1000	-	.	transcript_id "STRG.54545.2"; gene_id "STRG.54545";
7B	StringTie	exon	74323358	74323482	1000	-	.	transcript_id "STRG.54545.2"; gene_id "STRG.54545";
7B	StringTie	exon	74324154	74324224	1000	-	.	transcript_id "STRG.54545.2"; gene_id "STRG.54545";
7B	StringTie	exon	74324482	74324875	1000	-	.	transcript_id "STRG.54545.2"; gene_id "STRG.54545";
7B	StringTie	exon	74325149	74327238	1000	-	.	transcript_id "STRG.54545.2"; gene_id "STRG.54545";
7B	StringTie	transcript	74485026	74486501	1000	-	.	transcript_id "STRG.54546.1"; gene_id "STRG.54546"
7B	StringTie	exon	74485026	74486501	1000	-	.	transcript_id "STRG.54546.1"; gene_id "STRG.54546";
7B	StringTie	transcript	74692887	74696789	1000	-	.	transcript_id "STRG.54547.1"; gene_id "STRG.54547"
7B	StringTie	exon	74692887	74693802	1000	-	.	transcript_id "STRG.54547.1"; gene_id "STRG.54547";
7B	StringTie	exon	74693919	74694267	1000	-	.	transcript_id "STRG.54547.1"; gene_id "STRG.54547";
7B	StringTie	exon	74696578	74696789	1000	-	.	transcript_id "STRG.54547.1"; gene_id "STRG.54547";
7B	StringTie	transcript	74831161	74837859	1000	+	.	transcript_id "STRG.54548.1"; gene_id "STRG.54548"
7B	StringTie	exon	74831161	74831458	1000	+	.	transcript_id "STRG.54548.1"; gene_id "STRG.54548";
7B	StringTie	exon	74832278	74832309	1000	+	.	transcript_id "STRG.54548.1"; gene_id "STRG.54548";
7B	StringTie	exon	74834456	74834625	1000	+	.	transcript_id "STRG.54548.1"; gene_id "STRG.54548";
7B	StringTie	exon	74835187	74835281	1000	+	.	transcript_id "STRG.54548.1"; gene_id "STRG.54548";
7B	StringTie	exon	74835660	74835761	1000	+	.	transcript_id "STRG.54548.1"; gene_id "STRG.54548";
7B	StringTie	exon	74835906	74835962	1000	+	.	transcript_id "STRG.54548.1"; gene_id "STRG.54548";
7B	StringTie	exon	74836194	74836337	1000	+	.	transcript_id "STRG.54548.1"; gene_id "STRG.54548";
7B	StringTie	exon	74836801	74836871	1000	+	.	transcript_id "STRG.54548.1"; gene_id "STRG.54548";
7B	StringTie	exon	74836989	74837859	1000	+	.	transcript_id "STRG.54548.1"; gene_id "STRG.54548";
7B	StringTie	transcript	74831161	74837859	1000	+	.	transcript_id "STRG.54548.2"; gene_id "STRG.54548"
7B	StringTie	exon	74831161	74831458	1000	+	.	transcript_id "STRG.54548.2"; gene_id "STRG.54548";
7B	StringTie	exon	74834456	74834625	1000	+	.	transcript_id "STRG.54548.2"; gene_id "STRG.54548";
7B	StringTie	exon	74835187	74835281	1000	+	.	transcript_id "STRG.54548.2"; gene_id "STRG.54548";
7B	StringTie	exon	74835660	74835761	1000	+	.	transcript_id "STRG.54548.2"; gene_id "STRG.54548";
7B	StringTie	exon	74835906	74835962	1000	+	.	transcript_id "STRG.54548.2"; gene_id "STRG.54548";
7B	StringTie	exon	74836194	74836337	1000	+	.	transcript_id "STRG.54548.2"; gene_id "STRG.54548";
7B	StringTie	exon	74836801	74836871	1000	+	.	transcript_id "STRG.54548.2"; gene_id "STRG.54548";
7B	StringTie	exon	74836989	74837859	1000	+	.	transcript_id "STRG.54548.2"; gene_id "STRG.54548";
7B	StringTie	transcript	74875831	74880147	1000	-	.	transcript_id "STRG.54549.1"; gene_id "STRG.54549"
7B	StringTie	exon	74875831	74876488	1000	-	.	transcript_id "STRG.54549.1"; gene_id "STRG.54549";
7B	StringTie	exon	74878834	74880147	1000	-	.	transcript_id "STRG.54549.1"; gene_id "STRG.54549";
7B	StringTie	transcript	75624617	75627600	1000	-	.	transcript_id "STRG.54550.1"; gene_id "STRG.54550"
7B	StringTie	exon	75624617	75625238	1000	-	.	transcript_id "STRG.54550.1"; gene_id "STRG.54550";
7B	StringTie	exon	75625332	75625492	1000	-	.	transcript_id "STRG.54550.1"; gene_id "STRG.54550";
7B	StringTie	exon	75627391	75627600	1000	-	.	transcript_id "STRG.54550.1"; gene_id "STRG.54550";
7B	StringTie	transcript	76282289	76285370	1000	-	.	transcript_id "STRG.54551.1"; gene_id "STRG.54551"
7B	StringTie	exon	76282289	76283373	1000	-	.	transcript_id "STRG.54551.1"; gene_id "STRG.54551";
7B	StringTie	exon	76284070	76284206	1000	-	.	transcript_id "STRG.54551.1"; gene_id "STRG.54551";
7B	StringTie	exon	76284316	76284451	1000	-	.	transcript_id "STRG.54551.1"; gene_id "STRG.54551";
7B	StringTie	exon	76284834	76285370	1000	-	.	transcript_id "STRG.54551.1"; gene_id "STRG.54551";
7B	StringTie	transcript	76343711	76350693	1000	-	.	transcript_id "STRG.54553.1"; gene_id "STRG.54553"
7B	StringTie	exon	76343711	76344188	1000	-	.	transcript_id "STRG.54553.1"; gene_id "STRG.54553";
7B	StringTie	exon	76344273	76344335	1000	-	.	transcript_id "STRG.54553.1"; gene_id "STRG.54553";
7B	StringTie	exon	76344477	76344569	1000	-	.	transcript_id "STRG.54553.1"; gene_id "STRG.54553";
7B	StringTie	exon	76344840	76344899	1000	-	.	transcript_id "STRG.54553.1"; gene_id "STRG.54553";
7B	StringTie	exon	76345062	76345124	1000	-	.	transcript_id "STRG.54553.1"; gene_id "STRG.54553";
7B	StringTie	exon	76345544	76345625	1000	-	.	transcript_id "STRG.54553.1"; gene_id "STRG.54553";
7B	StringTie	exon	76346083	76346179	1000	-	.	transcript_id "STRG.54553.1"; gene_id "STRG.54553";
7B	StringTie	exon	76346604	76346659	1000	-	.	transcript_id "STRG.54553.1"; gene_id "STRG.54553";
7B	StringTie	exon	76347281	76347353	1000	-	.	transcript_id "STRG.54553.1"; gene_id "STRG.54553";
7B	StringTie	exon	76347790	76347856	1000	-	.	transcript_id "STRG.54553.1"; gene_id "STRG.54553";
7B	StringTie	exon	76348149	76348198	1000	-	.	transcript_id "STRG.54553.1"; gene_id "STRG.54553";
7B	StringTie	exon	76348262	76348366	1000	-	.	transcript_id "STRG.54553.1"; gene_id "STRG.54553";
7B	StringTie	exon	76348607	76348698	1000	-	.	transcript_id "STRG.54553.1"; gene_id "STRG.54553";
7B	StringTie	exon	76350440	76350693	1000	-	.	transcript_id "STRG.54553.1"; gene_id "STRG.54553";
7B	StringTie	transcript	76524896	76529686	1000	+	.	transcript_id "STRG.54552.1"; gene_id "STRG.54552"
7B	StringTie	exon	76524896	76525224	1000	+	.	transcript_id "STRG.54552.1"; gene_id "STRG.54552";
7B	StringTie	exon	76526199	76526744	1000	+	.	transcript_id "STRG.54552.1"; gene_id "STRG.54552";
7B	StringTie	exon	76526878	76527088	1000	+	.	transcript_id "STRG.54552.1"; gene_id "STRG.54552";
7B	StringTie	exon	76527353	76527428	1000	+	.	transcript_id "STRG.54552.1"; gene_id "STRG.54552";
7B	StringTie	exon	76527537	76527639	1000	+	.	transcript_id "STRG.54552.1"; gene_id "STRG.54552";
7B	StringTie	exon	76528387	76528455	1000	+	.	transcript_id "STRG.54552.1"; gene_id "STRG.54552";
7B	StringTie	exon	76528550	76528586	1000	+	.	transcript_id "STRG.54552.1"; gene_id "STRG.54552";
7B	StringTie	exon	76528662	76528736	1000	+	.	transcript_id "STRG.54552.1"; gene_id "STRG.54552";
7B	StringTie	exon	76528808	76528859	1000	+	.	transcript_id "STRG.54552.1"; gene_id "STRG.54552";
7B	StringTie	exon	76528952	76528996	1000	+	.	transcript_id "STRG.54552.1"; gene_id "STRG.54552";
7B	StringTie	exon	76529186	76529686	1000	+	.	transcript_id "STRG.54552.1"; gene_id "STRG.54552";
7B	StringTie	transcript	77566814	77576672	1000	-	.	transcript_id "STRG.54559.1"; gene_id "STRG.54559"
7B	StringTie	exon	77566814	77567453	1000	-	.	transcript_id "STRG.54559.1"; gene_id "STRG.54559";
7B	StringTie	exon	77567557	77567629	1000	-	.	transcript_id "STRG.54559.1"; gene_id "STRG.54559";
7B	StringTie	exon	77567776	77567828	1000	-	.	transcript_id "STRG.54559.1"; gene_id "STRG.54559";
7B	StringTie	exon	77567922	77567980	1000	-	.	transcript_id "STRG.54559.1"; gene_id "STRG.54559";
7B	StringTie	exon	77568074	77568136	1000	-	.	transcript_id "STRG.54559.1"; gene_id "STRG.54559";
7B	StringTie	exon	77569489	77569573	1000	-	.	transcript_id "STRG.54559.1"; gene_id "STRG.54559";
7B	StringTie	exon	77569662	77569702	1000	-	.	transcript_id "STRG.54559.1"; gene_id "STRG.54559";
7B	StringTie	exon	77570293	77570356	1000	-	.	transcript_id "STRG.54559.1"; gene_id "STRG.54559";
7B	StringTie	exon	77570676	77570745	1000	-	.	transcript_id "STRG.54559.1"; gene_id "STRG.54559";
7B	StringTie	exon	77570979	77571053	1000	-	.	transcript_id "STRG.54559.1"; gene_id "STRG.54559";
7B	StringTie	exon	77571153	77571247	1000	-	.	transcript_id "STRG.54559.1"; gene_id "STRG.54559";
7B	StringTie	exon	77572102	77572202	1000	-	.	transcript_id "STRG.54559.1"; gene_id "STRG.54559";
7B	StringTie	exon	77572307	77572329	1000	-	.	transcript_id "STRG.54559.1"; gene_id "STRG.54559";
7B	StringTie	exon	77572439	77572514	1000	-	.	transcript_id "STRG.54559.1"; gene_id "STRG.54559";
7B	StringTie	exon	77574860	77574937	1000	-	.	transcript_id "STRG.54559.1"; gene_id "STRG.54559";
7B	StringTie	exon	77575083	77575133	1000	-	.	transcript_id "STRG.54559.1"; gene_id "STRG.54559";
7B	StringTie	exon	77576302	77576672	1000	-	.	transcript_id "STRG.54559.1"; gene_id "STRG.54559";
7B	StringTie	transcript	78512060	78516515	1000	-	.	transcript_id "STRG.54554.1"; gene_id "STRG.54554"
7B	StringTie	exon	78512060	78515252	1000	-	.	transcript_id "STRG.54554.1"; gene_id "STRG.54554";
7B	StringTie	exon	78515758	78516515	1000	-	.	transcript_id "STRG.54554.1"; gene_id "STRG.54554";
7B	StringTie	transcript	79213699	79216609	1000	+	.	transcript_id "STRG.54555.1"; gene_id "STRG.54555"
7B	StringTie	exon	79213699	79213807	1000	+	.	transcript_id "STRG.54555.1"; gene_id "STRG.54555";
7B	StringTie	exon	79214329	79214411	1000	+	.	transcript_id "STRG.54555.1"; gene_id "STRG.54555";
7B	StringTie	exon	79214519	79216609	1000	+	.	transcript_id "STRG.54555.1"; gene_id "STRG.54555";
7B	StringTie	transcript	79472228	79473408	1000	-	.	transcript_id "STRG.54556.1"; gene_id "STRG.54556"
7B	StringTie	exon	79472228	79472903	1000	-	.	transcript_id "STRG.54556.1"; gene_id "STRG.54556";
7B	StringTie	exon	79472983	79473408	1000	-	.	transcript_id "STRG.54556.1"; gene_id "STRG.54556";
7B	StringTie	transcript	79730682	79734713	1000	-	.	transcript_id "STRG.54557.1"; gene_id "STRG.54557"
7B	StringTie	exon	79730682	79731635	1000	-	.	transcript_id "STRG.54557.1"; gene_id "STRG.54557";
7B	StringTie	exon	79731830	79732032	1000	-	.	transcript_id "STRG.54557.1"; gene_id "STRG.54557";
7B	StringTie	exon	79732126	79732419	1000	-	.	transcript_id "STRG.54557.1"; gene_id "STRG.54557";
7B	StringTie	exon	79732948	79733071	1000	-	.	transcript_id "STRG.54557.1"; gene_id "STRG.54557";
7B	StringTie	exon	79733147	79734713	1000	-	.	transcript_id "STRG.54557.1"; gene_id "STRG.54557";
7B	StringTie	transcript	79873684	79878611	1000	-	.	transcript_id "STRG.54558.1"; gene_id "STRG.54558"
7B	StringTie	exon	79873684	79874232	1000	-	.	transcript_id "STRG.54558.1"; gene_id "STRG.54558";
7B	StringTie	exon	79874315	79874565	1000	-	.	transcript_id "STRG.54558.1"; gene_id "STRG.54558";
7B	StringTie	exon	79874649	79874735	1000	-	.	transcript_id "STRG.54558.1"; gene_id "STRG.54558";
7B	StringTie	exon	79874889	79874960	1000	-	.	transcript_id "STRG.54558.1"; gene_id "STRG.54558";
7B	StringTie	exon	79875150	79875217	1000	-	.	transcript_id "STRG.54558.1"; gene_id "STRG.54558";
7B	StringTie	exon	79875311	79875562	1000	-	.	transcript_id "STRG.54558.1"; gene_id "STRG.54558";
7B	StringTie	exon	79875631	79875743	1000	-	.	transcript_id "STRG.54558.1"; gene_id "STRG.54558";
7B	StringTie	exon	79878099	79878191	1000	-	.	transcript_id "STRG.54558.1"; gene_id "STRG.54558";
7B	StringTie	exon	79878269	79878611	1000	-	.	transcript_id "STRG.54558.1"; gene_id "STRG.54558";
7B	StringTie	transcript	79873684	79878611	1000	-	.	transcript_id "STRG.54558.2"; gene_id "STRG.54558"
7B	StringTie	exon	79873684	79874232	1000	-	.	transcript_id "STRG.54558.2"; gene_id "STRG.54558";
7B	StringTie	exon	79874315	79874565	1000	-	.	transcript_id "STRG.54558.2"; gene_id "STRG.54558";
7B	StringTie	exon	79874649	79874735	1000	-	.	transcript_id "STRG.54558.2"; gene_id "STRG.54558";
7B	StringTie	exon	79874889	79875217	1000	-	.	transcript_id "STRG.54558.2"; gene_id "STRG.54558";
7B	StringTie	exon	79875311	79875562	1000	-	.	transcript_id "STRG.54558.2"; gene_id "STRG.54558";
7B	StringTie	exon	79875631	79875743	1000	-	.	transcript_id "STRG.54558.2"; gene_id "STRG.54558";
7B	StringTie	exon	79878099	79878191	1000	-	.	transcript_id "STRG.54558.2"; gene_id "STRG.54558";
7B	StringTie	exon	79878269	79878611	1000	-	.	transcript_id "STRG.54558.2"; gene_id "STRG.54558";
7B	StringTie	transcript	79873684	79878611	1000	-	.	transcript_id "STRG.54558.3"; gene_id "STRG.54558"
7B	StringTie	exon	79873684	79874232	1000	-	.	transcript_id "STRG.54558.3"; gene_id "STRG.54558";
7B	StringTie	exon	79874315	79874565	1000	-	.	transcript_id "STRG.54558.3"; gene_id "STRG.54558";
7B	StringTie	exon	79874649	79874735	1000	-	.	transcript_id "STRG.54558.3"; gene_id "STRG.54558";
7B	StringTie	exon	79874889	79875217	1000	-	.	transcript_id "STRG.54558.3"; gene_id "STRG.54558";
7B	StringTie	exon	79875311	79875743	1000	-	.	transcript_id "STRG.54558.3"; gene_id "STRG.54558";
7B	StringTie	exon	79878099	79878191	1000	-	.	transcript_id "STRG.54558.3"; gene_id "STRG.54558";
7B	StringTie	exon	79878269	79878611	1000	-	.	transcript_id "STRG.54558.3"; gene_id "STRG.54558";
7B	StringTie	transcript	79976081	79978571	1000	+	.	transcript_id "STRG.54560.1"; gene_id "STRG.54560"
7B	StringTie	exon	79976081	79976204	1000	+	.	transcript_id "STRG.54560.1"; gene_id "STRG.54560";
7B	StringTie	exon	79976317	79976484	1000	+	.	transcript_id "STRG.54560.1"; gene_id "STRG.54560";
7B	StringTie	exon	79976612	79976830	1000	+	.	transcript_id "STRG.54560.1"; gene_id "STRG.54560";
7B	StringTie	exon	79976917	79977010	1000	+	.	transcript_id "STRG.54560.1"; gene_id "STRG.54560";
7B	StringTie	exon	79977271	79977345	1000	+	.	transcript_id "STRG.54560.1"; gene_id "STRG.54560";
7B	StringTie	exon	79977434	79977512	1000	+	.	transcript_id "STRG.54560.1"; gene_id "STRG.54560";
7B	StringTie	exon	79977731	79977831	1000	+	.	transcript_id "STRG.54560.1"; gene_id "STRG.54560";
7B	StringTie	exon	79977951	79978033	1000	+	.	transcript_id "STRG.54560.1"; gene_id "STRG.54560";
7B	StringTie	exon	79978114	79978571	1000	+	.	transcript_id "STRG.54560.1"; gene_id "STRG.54560";
7B	StringTie	transcript	79976081	79978571	1000	+	.	transcript_id "STRG.54560.2"; gene_id "STRG.54560"
7B	StringTie	exon	79976081	79976204	1000	+	.	transcript_id "STRG.54560.2"; gene_id "STRG.54560";
7B	StringTie	exon	79976317	79976484	1000	+	.	transcript_id "STRG.54560.2"; gene_id "STRG.54560";
7B	StringTie	exon	79976612	79976830	1000	+	.	transcript_id "STRG.54560.2"; gene_id "STRG.54560";
7B	StringTie	exon	79976917	79977010	1000	+	.	transcript_id "STRG.54560.2"; gene_id "STRG.54560";
7B	StringTie	exon	79977271	79977345	1000	+	.	transcript_id "STRG.54560.2"; gene_id "STRG.54560";
7B	StringTie	exon	79977434	79977555	1000	+	.	transcript_id "STRG.54560.2"; gene_id "STRG.54560";
7B	StringTie	exon	79977683	79977831	1000	+	.	transcript_id "STRG.54560.2"; gene_id "STRG.54560";
7B	StringTie	exon	79977951	79978033	1000	+	.	transcript_id "STRG.54560.2"; gene_id "STRG.54560";
7B	StringTie	exon	79978114	79978571	1000	+	.	transcript_id "STRG.54560.2"; gene_id "STRG.54560";
7B	StringTie	transcript	79983393	79986184	1000	-	.	transcript_id "STRG.54561.1"; gene_id "STRG.54561"
7B	StringTie	exon	79983393	79983706	1000	-	.	transcript_id "STRG.54561.1"; gene_id "STRG.54561";
7B	StringTie	exon	79984008	79984204	1000	-	.	transcript_id "STRG.54561.1"; gene_id "STRG.54561";
7B	StringTie	exon	79984314	79984461	1000	-	.	transcript_id "STRG.54561.1"; gene_id "STRG.54561";
7B	StringTie	exon	79984566	79984788	1000	-	.	transcript_id "STRG.54561.1"; gene_id "STRG.54561";
7B	StringTie	exon	79985060	79985321	1000	-	.	transcript_id "STRG.54561.1"; gene_id "STRG.54561";
7B	StringTie	exon	79985421	79985581	1000	-	.	transcript_id "STRG.54561.1"; gene_id "STRG.54561";
7B	StringTie	exon	79985999	79986184	1000	-	.	transcript_id "STRG.54561.1"; gene_id "STRG.54561";
7B	StringTie	transcript	79983393	79986184	1000	-	.	transcript_id "STRG.54561.2"; gene_id "STRG.54561"
7B	StringTie	exon	79983393	79984204	1000	-	.	transcript_id "STRG.54561.2"; gene_id "STRG.54561";
7B	StringTie	exon	79984314	79984461	1000	-	.	transcript_id "STRG.54561.2"; gene_id "STRG.54561";
7B	StringTie	exon	79984566	79984788	1000	-	.	transcript_id "STRG.54561.2"; gene_id "STRG.54561";
7B	StringTie	exon	79985060	79985321	1000	-	.	transcript_id "STRG.54561.2"; gene_id "STRG.54561";
7B	StringTie	exon	79985421	79985581	1000	-	.	transcript_id "STRG.54561.2"; gene_id "STRG.54561";
```
