## Supplementary_Data_S5 for "Interaction-specific early wheat responses to *Zymoseptoria tritici* share enhanced defense-related transcription during incompatibility": Data_S5_JAG_DTU_anno.gtf (part 57 of 74)

```
7B	StringTie	exon	79985999	79986184	1000	-	.	transcript_id "STRG.54561.2"; gene_id "STRG.54561";
7B	StringTie	transcript	79986880	79993116	1000	-	.	transcript_id "STRG.54562.1"; gene_id "STRG.54562"
7B	StringTie	exon	79986880	79989010	1000	-	.	transcript_id "STRG.54562.1"; gene_id "STRG.54562";
7B	StringTie	exon	79990947	79991459	1000	-	.	transcript_id "STRG.54562.1"; gene_id "STRG.54562";
7B	StringTie	exon	79991971	79993116	1000	-	.	transcript_id "STRG.54562.1"; gene_id "STRG.54562";
7B	StringTie	transcript	80283999	80292218	1000	+	.	transcript_id "STRG.54565.1"; gene_id "STRG.54565"
7B	StringTie	exon	80283999	80284270	1000	+	.	transcript_id "STRG.54565.1"; gene_id "STRG.54565";
7B	StringTie	exon	80285172	80285215	1000	+	.	transcript_id "STRG.54565.1"; gene_id "STRG.54565";
7B	StringTie	exon	80285814	80285940	1000	+	.	transcript_id "STRG.54565.1"; gene_id "STRG.54565";
7B	StringTie	exon	80286497	80286602	1000	+	.	transcript_id "STRG.54565.1"; gene_id "STRG.54565";
7B	StringTie	exon	80286952	80287460	1000	+	.	transcript_id "STRG.54565.1"; gene_id "STRG.54565";
7B	StringTie	exon	80288180	80288549	1000	+	.	transcript_id "STRG.54565.1"; gene_id "STRG.54565";
7B	StringTie	exon	80288883	80289147	1000	+	.	transcript_id "STRG.54565.1"; gene_id "STRG.54565";
7B	StringTie	exon	80289326	80289430	1000	+	.	transcript_id "STRG.54565.1"; gene_id "STRG.54565";
7B	StringTie	exon	80289538	80289636	1000	+	.	transcript_id "STRG.54565.1"; gene_id "STRG.54565";
7B	StringTie	exon	80290868	80291320	1000	+	.	transcript_id "STRG.54565.1"; gene_id "STRG.54565";
7B	StringTie	exon	80291524	80292218	1000	+	.	transcript_id "STRG.54565.1"; gene_id "STRG.54565";
7B	StringTie	transcript	80283999	80292218	1000	+	.	transcript_id "STRG.54565.2"; gene_id "STRG.54565"
7B	StringTie	exon	80283999	80284270	1000	+	.	transcript_id "STRG.54565.2"; gene_id "STRG.54565";
7B	StringTie	exon	80285172	80285215	1000	+	.	transcript_id "STRG.54565.2"; gene_id "STRG.54565";
7B	StringTie	exon	80285814	80285928	1000	+	.	transcript_id "STRG.54565.2"; gene_id "STRG.54565";
7B	StringTie	exon	80286497	80286602	1000	+	.	transcript_id "STRG.54565.2"; gene_id "STRG.54565";
7B	StringTie	exon	80286952	80287460	1000	+	.	transcript_id "STRG.54565.2"; gene_id "STRG.54565";
7B	StringTie	exon	80288180	80288549	1000	+	.	transcript_id "STRG.54565.2"; gene_id "STRG.54565";
7B	StringTie	exon	80288883	80289147	1000	+	.	transcript_id "STRG.54565.2"; gene_id "STRG.54565";
7B	StringTie	exon	80289326	80289430	1000	+	.	transcript_id "STRG.54565.2"; gene_id "STRG.54565";
7B	StringTie	exon	80289538	80289636	1000	+	.	transcript_id "STRG.54565.2"; gene_id "STRG.54565";
7B	StringTie	exon	80290868	80291320	1000	+	.	transcript_id "STRG.54565.2"; gene_id "STRG.54565";
7B	StringTie	exon	80291524	80292218	1000	+	.	transcript_id "STRG.54565.2"; gene_id "STRG.54565";
7B	StringTie	transcript	80309127	80312138	1000	+	.	transcript_id "STRG.54563.1"; gene_id "STRG.54563"
7B	StringTie	exon	80309127	80309334	1000	+	.	transcript_id "STRG.54563.1"; gene_id "STRG.54563";
7B	StringTie	exon	80309444	80309494	1000	+	.	transcript_id "STRG.54563.1"; gene_id "STRG.54563";
7B	StringTie	exon	80309618	80309669	1000	+	.	transcript_id "STRG.54563.1"; gene_id "STRG.54563";
7B	StringTie	exon	80309758	80309816	1000	+	.	transcript_id "STRG.54563.1"; gene_id "STRG.54563";
7B	StringTie	exon	80310658	80310703	1000	+	.	transcript_id "STRG.54563.1"; gene_id "STRG.54563";
7B	StringTie	exon	80311645	80312138	1000	+	.	transcript_id "STRG.54563.1"; gene_id "STRG.54563";
7B	StringTie	transcript	80847727	80852333	1000	+	.	transcript_id "STRG.54564.1"; gene_id "STRG.54564"
7B	StringTie	exon	80847727	80847831	1000	+	.	transcript_id "STRG.54564.1"; gene_id "STRG.54564";
7B	StringTie	exon	80847913	80848020	1000	+	.	transcript_id "STRG.54564.1"; gene_id "STRG.54564";
7B	StringTie	exon	80848103	80848249	1000	+	.	transcript_id "STRG.54564.1"; gene_id "STRG.54564";
7B	StringTie	exon	80848388	80848570	1000	+	.	transcript_id "STRG.54564.1"; gene_id "STRG.54564";
7B	StringTie	exon	80848699	80848854	1000	+	.	transcript_id "STRG.54564.1"; gene_id "STRG.54564";
7B	StringTie	exon	80849210	80849440	1000	+	.	transcript_id "STRG.54564.1"; gene_id "STRG.54564";
7B	StringTie	exon	80849662	80849808	1000	+	.	transcript_id "STRG.54564.1"; gene_id "STRG.54564";
7B	StringTie	exon	80849884	80850003	1000	+	.	transcript_id "STRG.54564.1"; gene_id "STRG.54564";
7B	StringTie	exon	80850085	80850135	1000	+	.	transcript_id "STRG.54564.1"; gene_id "STRG.54564";
7B	StringTie	exon	80850724	80850771	1000	+	.	transcript_id "STRG.54564.1"; gene_id "STRG.54564";
7B	StringTie	exon	80850838	80851041	1000	+	.	transcript_id "STRG.54564.1"; gene_id "STRG.54564";
7B	StringTie	exon	80851501	80852333	1000	+	.	transcript_id "STRG.54564.1"; gene_id "STRG.54564";
7B	StringTie	transcript	81071246	81078226	1000	+	.	transcript_id "STRG.54569.1"; gene_id "STRG.54569"
7B	StringTie	exon	81071246	81071663	1000	+	.	transcript_id "STRG.54569.1"; gene_id "STRG.54569";
7B	StringTie	exon	81071757	81071888	1000	+	.	transcript_id "STRG.54569.1"; gene_id "STRG.54569";
7B	StringTie	exon	81072358	81072398	1000	+	.	transcript_id "STRG.54569.1"; gene_id "STRG.54569";
7B	StringTie	exon	81073543	81073659	1000	+	.	transcript_id "STRG.54569.1"; gene_id "STRG.54569";
7B	StringTie	exon	81073852	81073971	1000	+	.	transcript_id "STRG.54569.1"; gene_id "STRG.54569";
7B	StringTie	exon	81074058	81074152	1000	+	.	transcript_id "STRG.54569.1"; gene_id "STRG.54569";
7B	StringTie	exon	81074228	81074321	1000	+	.	transcript_id "STRG.54569.1"; gene_id "STRG.54569";
7B	StringTie	exon	81074729	81074860	1000	+	.	transcript_id "STRG.54569.1"; gene_id "STRG.54569";
7B	StringTie	exon	81075512	81075624	1000	+	.	transcript_id "STRG.54569.1"; gene_id "STRG.54569";
7B	StringTie	exon	81075830	81075950	1000	+	.	transcript_id "STRG.54569.1"; gene_id "STRG.54569";
7B	StringTie	exon	81076292	81076408	1000	+	.	transcript_id "STRG.54569.1"; gene_id "STRG.54569";
7B	StringTie	exon	81076486	81076580	1000	+	.	transcript_id "STRG.54569.1"; gene_id "STRG.54569";
7B	StringTie	exon	81076672	81076765	1000	+	.	transcript_id "STRG.54569.1"; gene_id "STRG.54569";
7B	StringTie	exon	81076983	81077108	1000	+	.	transcript_id "STRG.54569.1"; gene_id "STRG.54569";
7B	StringTie	exon	81077184	81077296	1000	+	.	transcript_id "STRG.54569.1"; gene_id "STRG.54569";
7B	StringTie	exon	81077438	81077627	1000	+	.	transcript_id "STRG.54569.1"; gene_id "STRG.54569";
7B	StringTie	exon	81077751	81078226	1000	+	.	transcript_id "STRG.54569.1"; gene_id "STRG.54569";
7B	StringTie	transcript	81149220	81152873	1000	+	.	transcript_id "STRG.54566.1"; gene_id "STRG.54566"
7B	StringTie	exon	81149220	81151071	1000	+	.	transcript_id "STRG.54566.1"; gene_id "STRG.54566";
7B	StringTie	exon	81151168	81151360	1000	+	.	transcript_id "STRG.54566.1"; gene_id "STRG.54566";
7B	StringTie	exon	81151462	81151655	1000	+	.	transcript_id "STRG.54566.1"; gene_id "STRG.54566";
7B	StringTie	exon	81151859	81152017	1000	+	.	transcript_id "STRG.54566.1"; gene_id "STRG.54566";
7B	StringTie	exon	81152114	81152873	1000	+	.	transcript_id "STRG.54566.1"; gene_id "STRG.54566";
7B	StringTie	transcript	81863367	81866992	1000	-	.	transcript_id "STRG.54567.1"; gene_id "STRG.54567"
7B	StringTie	exon	81863367	81864830	1000	-	.	transcript_id "STRG.54567.1"; gene_id "STRG.54567";
7B	StringTie	exon	81864979	81865088	1000	-	.	transcript_id "STRG.54567.1"; gene_id "STRG.54567";
7B	StringTie	exon	81865778	81865877	1000	-	.	transcript_id "STRG.54567.1"; gene_id "STRG.54567";
7B	StringTie	exon	81865967	81866079	1000	-	.	transcript_id "STRG.54567.1"; gene_id "STRG.54567";
7B	StringTie	exon	81866345	81866411	1000	-	.	transcript_id "STRG.54567.1"; gene_id "STRG.54567";
7B	StringTie	exon	81866537	81866992	1000	-	.	transcript_id "STRG.54567.1"; gene_id "STRG.54567";
7B	StringTie	transcript	81863367	81866992	1000	-	.	transcript_id "STRG.54567.2"; gene_id "STRG.54567"
7B	StringTie	exon	81863367	81865088	1000	-	.	transcript_id "STRG.54567.2"; gene_id "STRG.54567";
7B	StringTie	exon	81865778	81865877	1000	-	.	transcript_id "STRG.54567.2"; gene_id "STRG.54567";
7B	StringTie	exon	81865967	81866079	1000	-	.	transcript_id "STRG.54567.2"; gene_id "STRG.54567";
7B	StringTie	exon	81866345	81866411	1000	-	.	transcript_id "STRG.54567.2"; gene_id "STRG.54567";
7B	StringTie	exon	81866537	81866992	1000	-	.	transcript_id "STRG.54567.2"; gene_id "STRG.54567";
7B	StringTie	transcript	81863367	81866992	1000	-	.	transcript_id "STRG.54567.3"; gene_id "STRG.54567"
7B	StringTie	exon	81863367	81864455	1000	-	.	transcript_id "STRG.54567.3"; gene_id "STRG.54567";
7B	StringTie	exon	81864588	81864830	1000	-	.	transcript_id "STRG.54567.3"; gene_id "STRG.54567";
7B	StringTie	exon	81864979	81865088	1000	-	.	transcript_id "STRG.54567.3"; gene_id "STRG.54567";
7B	StringTie	exon	81865778	81865841	1000	-	.	transcript_id "STRG.54567.3"; gene_id "STRG.54567";
7B	StringTie	exon	81865967	81866079	1000	-	.	transcript_id "STRG.54567.3"; gene_id "STRG.54567";
7B	StringTie	exon	81866345	81866411	1000	-	.	transcript_id "STRG.54567.3"; gene_id "STRG.54567";
7B	StringTie	exon	81866537	81866992	1000	-	.	transcript_id "STRG.54567.3"; gene_id "STRG.54567";
7B	StringTie	transcript	81863367	81866992	1000	-	.	transcript_id "STRG.54567.4"; gene_id "STRG.54567"
7B	StringTie	exon	81863367	81864830	1000	-	.	transcript_id "STRG.54567.4"; gene_id "STRG.54567";
7B	StringTie	exon	81864979	81865088	1000	-	.	transcript_id "STRG.54567.4"; gene_id "STRG.54567";
7B	StringTie	exon	81865778	81865877	1000	-	.	transcript_id "STRG.54567.4"; gene_id "STRG.54567";
7B	StringTie	exon	81865967	81866079	1000	-	.	transcript_id "STRG.54567.4"; gene_id "STRG.54567";
7B	StringTie	exon	81866345	81866411	1000	-	.	transcript_id "STRG.54567.4"; gene_id "STRG.54567";
7B	StringTie	exon	81866502	81866992	1000	-	.	transcript_id "STRG.54567.4"; gene_id "STRG.54567";
7B	StringTie	transcript	82615230	82619020	1000	-	.	transcript_id "STRG.54570.1"; gene_id "STRG.54570"
7B	StringTie	exon	82615230	82616673	1000	-	.	transcript_id "STRG.54570.1"; gene_id "STRG.54570";
7B	StringTie	exon	82616749	82616974	1000	-	.	transcript_id "STRG.54570.1"; gene_id "STRG.54570";
7B	StringTie	exon	82617054	82617212	1000	-	.	transcript_id "STRG.54570.1"; gene_id "STRG.54570";
7B	StringTie	exon	82617333	82617399	1000	-	.	transcript_id "STRG.54570.1"; gene_id "STRG.54570";
7B	StringTie	exon	82617467	82617559	1000	-	.	transcript_id "STRG.54570.1"; gene_id "STRG.54570";
7B	StringTie	exon	82618211	82619020	1000	-	.	transcript_id "STRG.54570.1"; gene_id "STRG.54570";
7B	StringTie	transcript	82615230	82619020	1000	-	.	transcript_id "STRG.54570.2"; gene_id "STRG.54570"
7B	StringTie	exon	82615230	82616673	1000	-	.	transcript_id "STRG.54570.2"; gene_id "STRG.54570";
7B	StringTie	exon	82616749	82616813	1000	-	.	transcript_id "STRG.54570.2"; gene_id "STRG.54570";
7B	StringTie	exon	82617054	82617212	1000	-	.	transcript_id "STRG.54570.2"; gene_id "STRG.54570";
7B	StringTie	exon	82617333	82617399	1000	-	.	transcript_id "STRG.54570.2"; gene_id "STRG.54570";
7B	StringTie	exon	82617467	82617559	1000	-	.	transcript_id "STRG.54570.2"; gene_id "STRG.54570";
7B	StringTie	exon	82618211	82619020	1000	-	.	transcript_id "STRG.54570.2"; gene_id "STRG.54570";
7B	StringTie	transcript	82615230	82619020	1000	-	.	transcript_id "STRG.54570.3"; gene_id "STRG.54570"
7B	StringTie	exon	82615230	82616673	1000	-	.	transcript_id "STRG.54570.3"; gene_id "STRG.54570";
7B	StringTie	exon	82616749	82616974	1000	-	.	transcript_id "STRG.54570.3"; gene_id "STRG.54570";
7B	StringTie	exon	82617054	82617399	1000	-	.	transcript_id "STRG.54570.3"; gene_id "STRG.54570";
7B	StringTie	exon	82617467	82617559	1000	-	.	transcript_id "STRG.54570.3"; gene_id "STRG.54570";
7B	StringTie	exon	82618211	82619020	1000	-	.	transcript_id "STRG.54570.3"; gene_id "STRG.54570";
7B	StringTie	transcript	82615230	82619020	1000	-	.	transcript_id "STRG.54570.4"; gene_id "STRG.54570"
7B	StringTie	exon	82615230	82616673	1000	-	.	transcript_id "STRG.54570.4"; gene_id "STRG.54570";
7B	StringTie	exon	82616749	82619020	1000	-	.	transcript_id "STRG.54570.4"; gene_id "STRG.54570";
7B	StringTie	transcript	82615230	82619020	1000	-	.	transcript_id "STRG.54570.5"; gene_id "STRG.54570"
7B	StringTie	exon	82615230	82616673	1000	-	.	transcript_id "STRG.54570.5"; gene_id "STRG.54570";
7B	StringTie	exon	82616749	82617212	1000	-	.	transcript_id "STRG.54570.5"; gene_id "STRG.54570";
7B	StringTie	exon	82617467	82617559	1000	-	.	transcript_id "STRG.54570.5"; gene_id "STRG.54570";
7B	StringTie	exon	82618211	82619020	1000	-	.	transcript_id "STRG.54570.5"; gene_id "STRG.54570";
7B	StringTie	transcript	82616814	82619020	1000	-	.	transcript_id "STRG.54570.6"; gene_id "STRG.54570"
7B	StringTie	exon	82616814	82617212	1000	-	.	transcript_id "STRG.54570.6"; gene_id "STRG.54570";
7B	StringTie	exon	82617333	82617399	1000	-	.	transcript_id "STRG.54570.6"; gene_id "STRG.54570";
7B	StringTie	exon	82617467	82617559	1000	-	.	transcript_id "STRG.54570.6"; gene_id "STRG.54570";
7B	StringTie	exon	82618211	82619020	1000	-	.	transcript_id "STRG.54570.6"; gene_id "STRG.54570";
7B	StringTie	transcript	82616814	82619020	1000	-	.	transcript_id "STRG.54570.7"; gene_id "STRG.54570"
7B	StringTie	exon	82616814	82617399	1000	-	.	transcript_id "STRG.54570.7"; gene_id "STRG.54570";
7B	StringTie	exon	82617467	82617559	1000	-	.	transcript_id "STRG.54570.7"; gene_id "STRG.54570";
7B	StringTie	exon	82618211	82619020	1000	-	.	transcript_id "STRG.54570.7"; gene_id "STRG.54570";
7B	StringTie	transcript	82619544	82623344	1000	-	.	transcript_id "STRG.54568.1"; gene_id "STRG.54568"
7B	StringTie	exon	82619544	82620192	1000	-	.	transcript_id "STRG.54568.1"; gene_id "STRG.54568";
7B	StringTie	exon	82620698	82620788	1000	-	.	transcript_id "STRG.54568.1"; gene_id "STRG.54568";
7B	StringTie	exon	82621131	82621531	1000	-	.	transcript_id "STRG.54568.1"; gene_id "STRG.54568";
7B	StringTie	exon	82621740	82623344	1000	-	.	transcript_id "STRG.54568.1"; gene_id "STRG.54568";
7B	StringTie	transcript	82619544	82623344	1000	-	.	transcript_id "STRG.54568.2"; gene_id "STRG.54568"
7B	StringTie	exon	82619544	82620192	1000	-	.	transcript_id "STRG.54568.2"; gene_id "STRG.54568";
7B	StringTie	exon	82620698	82620788	1000	-	.	transcript_id "STRG.54568.2"; gene_id "STRG.54568";
7B	StringTie	exon	82621131	82621531	1000	-	.	transcript_id "STRG.54568.2"; gene_id "STRG.54568";
7B	StringTie	exon	82621740	82621995	1000	-	.	transcript_id "STRG.54568.2"; gene_id "STRG.54568";
7B	StringTie	exon	82622154	82623344	1000	-	.	transcript_id "STRG.54568.2"; gene_id "STRG.54568";
7B	StringTie	transcript	82623691	82630478	1000	+	.	transcript_id "STRG.54572.1"; gene_id "STRG.54572"
7B	StringTie	exon	82623691	82625218	1000	+	.	transcript_id "STRG.54572.1"; gene_id "STRG.54572";
7B	StringTie	exon	82629005	82629711	1000	+	.	transcript_id "STRG.54572.1"; gene_id "STRG.54572";
7B	StringTie	exon	82629882	82630478	1000	+	.	transcript_id "STRG.54572.1"; gene_id "STRG.54572";
7B	StringTie	transcript	82623691	82630478	1000	+	.	transcript_id "STRG.54572.2"; gene_id "STRG.54572"
7B	StringTie	exon	82623691	82625218	1000	+	.	transcript_id "STRG.54572.2"; gene_id "STRG.54572";
7B	StringTie	exon	82629005	82630478	1000	+	.	transcript_id "STRG.54572.2"; gene_id "STRG.54572";
7B	StringTie	transcript	82623691	82630478	1000	+	.	transcript_id "STRG.54572.3"; gene_id "STRG.54572"
7B	StringTie	exon	82623691	82629711	1000	+	.	transcript_id "STRG.54572.3"; gene_id "STRG.54572";
7B	StringTie	exon	82629882	82630478	1000	+	.	transcript_id "STRG.54572.3"; gene_id "STRG.54572";
7B	StringTie	transcript	82788159	82791777	1000	+	.	transcript_id "STRG.54571.1"; gene_id "STRG.54571"
7B	StringTie	exon	82788159	82789417	1000	+	.	transcript_id "STRG.54571.1"; gene_id "STRG.54571";
7B	StringTie	exon	82791491	82791777	1000	+	.	transcript_id "STRG.54571.1"; gene_id "STRG.54571";
7B	StringTie	transcript	83189302	83190418	1000	+	.	transcript_id "STRG.54573.1"; gene_id "STRG.54573"
7B	StringTie	exon	83189302	83189480	1000	+	.	transcript_id "STRG.54573.1"; gene_id "STRG.54573";
7B	StringTie	exon	83189631	83189807	1000	+	.	transcript_id "STRG.54573.1"; gene_id "STRG.54573";
7B	StringTie	exon	83189929	83190418	1000	+	.	transcript_id "STRG.54573.1"; gene_id "STRG.54573";
7B	StringTie	transcript	83190595	83198734	1000	-	.	transcript_id "STRG.54574.1"; gene_id "STRG.54574"
7B	StringTie	exon	83190595	83191036	1000	-	.	transcript_id "STRG.54574.1"; gene_id "STRG.54574";
7B	StringTie	exon	83191138	83191235	1000	-	.	transcript_id "STRG.54574.1"; gene_id "STRG.54574";
7B	StringTie	exon	83191349	83191492	1000	-	.	transcript_id "STRG.54574.1"; gene_id "STRG.54574";
7B	StringTie	exon	83191591	83191702	1000	-	.	transcript_id "STRG.54574.1"; gene_id "STRG.54574";
7B	StringTie	exon	83191784	83191838	1000	-	.	transcript_id "STRG.54574.1"; gene_id "STRG.54574";
7B	StringTie	exon	83191959	83192028	1000	-	.	transcript_id "STRG.54574.1"; gene_id "STRG.54574";
7B	StringTie	exon	83192558	83192649	1000	-	.	transcript_id "STRG.54574.1"; gene_id "STRG.54574";
7B	StringTie	exon	83192723	83192771	1000	-	.	transcript_id "STRG.54574.1"; gene_id "STRG.54574";
7B	StringTie	exon	83192843	83193013	1000	-	.	transcript_id "STRG.54574.1"; gene_id "STRG.54574";
7B	StringTie	exon	83193165	83193264	1000	-	.	transcript_id "STRG.54574.1"; gene_id "STRG.54574";
7B	StringTie	exon	83193350	83193493	1000	-	.	transcript_id "STRG.54574.1"; gene_id "STRG.54574";
7B	StringTie	exon	83193593	83193745	1000	-	.	transcript_id "STRG.54574.1"; gene_id "STRG.54574";
7B	StringTie	exon	83193815	83193863	1000	-	.	transcript_id "STRG.54574.1"; gene_id "STRG.54574";
7B	StringTie	exon	83193943	83194040	1000	-	.	transcript_id "STRG.54574.1"; gene_id "STRG.54574";
7B	StringTie	exon	83194154	83194309	1000	-	.	transcript_id "STRG.54574.1"; gene_id "STRG.54574";
7B	StringTie	exon	83194387	83194744	1000	-	.	transcript_id "STRG.54574.1"; gene_id "STRG.54574";
7B	StringTie	exon	83194813	83194883	1000	-	.	transcript_id "STRG.54574.1"; gene_id "STRG.54574";
7B	StringTie	exon	83195150	83195233	1000	-	.	transcript_id "STRG.54574.1"; gene_id "STRG.54574";
7B	StringTie	exon	83195296	83195457	1000	-	.	transcript_id "STRG.54574.1"; gene_id "STRG.54574";
7B	StringTie	exon	83195522	83195665	1000	-	.	transcript_id "STRG.54574.1"; gene_id "STRG.54574";
7B	StringTie	exon	83195749	83195987	1000	-	.	transcript_id "STRG.54574.1"; gene_id "STRG.54574";
7B	StringTie	exon	83198209	83198734	1000	-	.	transcript_id "STRG.54574.1"; gene_id "STRG.54574";
7B	StringTie	transcript	83469579	83473590	1000	+	.	transcript_id "STRG.54575.1"; gene_id "STRG.54575"
7B	StringTie	exon	83469579	83469968	1000	+	.	transcript_id "STRG.54575.1"; gene_id "STRG.54575";
7B	StringTie	exon	83470068	83470161	1000	+	.	transcript_id "STRG.54575.1"; gene_id "STRG.54575";
7B	StringTie	exon	83472728	83472785	1000	+	.	transcript_id "STRG.54575.1"; gene_id "STRG.54575";
7B	StringTie	exon	83472883	83472926	1000	+	.	transcript_id "STRG.54575.1"; gene_id "STRG.54575";
7B	StringTie	exon	83473027	83473590	1000	+	.	transcript_id "STRG.54575.1"; gene_id "STRG.54575";
7B	StringTie	transcript	83475557	83479409	1000	+	.	transcript_id "STRG.54576.1"; gene_id "STRG.54576"
7B	StringTie	exon	83475557	83476356	1000	+	.	transcript_id "STRG.54576.1"; gene_id "STRG.54576";
7B	StringTie	exon	83477629	83477746	1000	+	.	transcript_id "STRG.54576.1"; gene_id "STRG.54576";
7B	StringTie	exon	83477840	83478001	1000	+	.	transcript_id "STRG.54576.1"; gene_id "STRG.54576";
7B	StringTie	exon	83478098	83478129	1000	+	.	transcript_id "STRG.54576.1"; gene_id "STRG.54576";
7B	StringTie	exon	83478914	83479409	1000	+	.	transcript_id "STRG.54576.1"; gene_id "STRG.54576";
7B	StringTie	transcript	84220448	84222132	1000	+	.	transcript_id "STRG.54577.1"; gene_id "STRG.54577"
7B	StringTie	exon	84220448	84222132	1000	+	.	transcript_id "STRG.54577.1"; gene_id "STRG.54577";
7B	StringTie	transcript	84453707	84458075	1000	+	.	transcript_id "STRG.54578.1"; gene_id "STRG.54578"
7B	StringTie	exon	84453707	84453886	1000	+	.	transcript_id "STRG.54578.1"; gene_id "STRG.54578";
7B	StringTie	exon	84454527	84454764	1000	+	.	transcript_id "STRG.54578.1"; gene_id "STRG.54578";
7B	StringTie	exon	84454866	84454998	1000	+	.	transcript_id "STRG.54578.1"; gene_id "STRG.54578";
7B	StringTie	exon	84455171	84455278	1000	+	.	transcript_id "STRG.54578.1"; gene_id "STRG.54578";
7B	StringTie	exon	84456035	84456128	1000	+	.	transcript_id "STRG.54578.1"; gene_id "STRG.54578";
7B	StringTie	exon	84456474	84456623	1000	+	.	transcript_id "STRG.54578.1"; gene_id "STRG.54578";
7B	StringTie	exon	84456705	84456758	1000	+	.	transcript_id "STRG.54578.1"; gene_id "STRG.54578";
7B	StringTie	exon	84457565	84458075	1000	+	.	transcript_id "STRG.54578.1"; gene_id "STRG.54578";
7B	StringTie	transcript	84453707	84458075	1000	+	.	transcript_id "STRG.54578.2"; gene_id "STRG.54578"
7B	StringTie	exon	84453707	84453886	1000	+	.	transcript_id "STRG.54578.2"; gene_id "STRG.54578";
7B	StringTie	exon	84455171	84455278	1000	+	.	transcript_id "STRG.54578.2"; gene_id "STRG.54578";
7B	StringTie	exon	84456035	84456128	1000	+	.	transcript_id "STRG.54578.2"; gene_id "STRG.54578";
7B	StringTie	exon	84456474	84456623	1000	+	.	transcript_id "STRG.54578.2"; gene_id "STRG.54578";
7B	StringTie	exon	84456705	84456758	1000	+	.	transcript_id "STRG.54578.2"; gene_id "STRG.54578";
7B	StringTie	exon	84457565	84458075	1000	+	.	transcript_id "STRG.54578.2"; gene_id "STRG.54578";
7B	StringTie	transcript	84453887	84458075	1000	+	.	transcript_id "STRG.54578.3"; gene_id "STRG.54578"
7B	StringTie	exon	84453887	84454239	1000	+	.	transcript_id "STRG.54578.3"; gene_id "STRG.54578";
7B	StringTie	exon	84454527	84454764	1000	+	.	transcript_id "STRG.54578.3"; gene_id "STRG.54578";
7B	StringTie	exon	84454866	84454998	1000	+	.	transcript_id "STRG.54578.3"; gene_id "STRG.54578";
7B	StringTie	exon	84455171	84455278	1000	+	.	transcript_id "STRG.54578.3"; gene_id "STRG.54578";
7B	StringTie	exon	84456035	84456128	1000	+	.	transcript_id "STRG.54578.3"; gene_id "STRG.54578";
7B	StringTie	exon	84456474	84456623	1000	+	.	transcript_id "STRG.54578.3"; gene_id "STRG.54578";
7B	StringTie	exon	84456705	84456758	1000	+	.	transcript_id "STRG.54578.3"; gene_id "STRG.54578";
7B	StringTie	exon	84457565	84458075	1000	+	.	transcript_id "STRG.54578.3"; gene_id "STRG.54578";
7B	StringTie	transcript	84789280	84801315	1000	-	.	transcript_id "STRG.54579.1"; gene_id "STRG.54579"
7B	StringTie	exon	84789280	84790112	1000	-	.	transcript_id "STRG.54579.1"; gene_id "STRG.54579";
7B	StringTie	exon	84790196	84790828	1000	-	.	transcript_id "STRG.54579.1"; gene_id "STRG.54579";
7B	StringTie	exon	84791833	84791892	1000	-	.	transcript_id "STRG.54579.1"; gene_id "STRG.54579";
7B	StringTie	exon	84792819	84792872	1000	-	.	transcript_id "STRG.54579.1"; gene_id "STRG.54579";
7B	StringTie	exon	84793093	84793230	1000	-	.	transcript_id "STRG.54579.1"; gene_id "STRG.54579";
7B	StringTie	exon	84793323	84793388	1000	-	.	transcript_id "STRG.54579.1"; gene_id "STRG.54579";
7B	StringTie	exon	84793572	84793625	1000	-	.	transcript_id "STRG.54579.1"; gene_id "STRG.54579";
7B	StringTie	exon	84793708	84793929	1000	-	.	transcript_id "STRG.54579.1"; gene_id "STRG.54579";
7B	StringTie	exon	84794004	84794222	1000	-	.	transcript_id "STRG.54579.1"; gene_id "STRG.54579";
7B	StringTie	exon	84794294	84794547	1000	-	.	transcript_id "STRG.54579.1"; gene_id "STRG.54579";
7B	StringTie	exon	84794759	84794971	1000	-	.	transcript_id "STRG.54579.1"; gene_id "STRG.54579";
7B	StringTie	exon	84795072	84795175	1000	-	.	transcript_id "STRG.54579.1"; gene_id "STRG.54579";
7B	StringTie	exon	84795273	84795468	1000	-	.	transcript_id "STRG.54579.1"; gene_id "STRG.54579";
7B	StringTie	exon	84796326	84796446	1000	-	.	transcript_id "STRG.54579.1"; gene_id "STRG.54579";
7B	StringTie	exon	84796871	84796954	1000	-	.	transcript_id "STRG.54579.1"; gene_id "STRG.54579";
7B	StringTie	exon	84797039	84797392	1000	-	.	transcript_id "STRG.54579.1"; gene_id "STRG.54579";
7B	StringTie	exon	84797474	84797559	1000	-	.	transcript_id "STRG.54579.1"; gene_id "STRG.54579";
7B	StringTie	exon	84799794	84801315	1000	-	.	transcript_id "STRG.54579.1"; gene_id "STRG.54579";
7B	StringTie	transcript	85693287	85696102	1000	-	.	transcript_id "STRG.54581.1"; gene_id "STRG.54581"
7B	StringTie	exon	85693287	85693860	1000	-	.	transcript_id "STRG.54581.1"; gene_id "STRG.54581";
7B	StringTie	exon	85693958	85694109	1000	-	.	transcript_id "STRG.54581.1"; gene_id "STRG.54581";
7B	StringTie	exon	85694217	85694378	1000	-	.	transcript_id "STRG.54581.1"; gene_id "STRG.54581";
7B	StringTie	exon	85694482	85694848	1000	-	.	transcript_id "STRG.54581.1"; gene_id "STRG.54581";
7B	StringTie	exon	85694958	85695020	1000	-	.	transcript_id "STRG.54581.1"; gene_id "STRG.54581";
7B	StringTie	exon	85695745	85696102	1000	-	.	transcript_id "STRG.54581.1"; gene_id "STRG.54581";
7B	StringTie	transcript	85702240	85711322	1000	-	.	transcript_id "STRG.54580.1"; gene_id "STRG.54580"
7B	StringTie	exon	85702240	85702646	1000	-	.	transcript_id "STRG.54580.1"; gene_id "STRG.54580";
7B	StringTie	exon	85709376	85710305	1000	-	.	transcript_id "STRG.54580.1"; gene_id "STRG.54580";
7B	StringTie	exon	85710428	85711322	1000	-	.	transcript_id "STRG.54580.1"; gene_id "STRG.54580";
7B	StringTie	transcript	85702240	85711322	1000	-	.	transcript_id "STRG.54580.2"; gene_id "STRG.54580"
7B	StringTie	exon	85702240	85702646	1000	-	.	transcript_id "STRG.54580.2"; gene_id "STRG.54580";
7B	StringTie	exon	85709376	85710025	1000	-	.	transcript_id "STRG.54580.2"; gene_id "STRG.54580";
7B	StringTie	exon	85710188	85710305	1000	-	.	transcript_id "STRG.54580.2"; gene_id "STRG.54580";
7B	StringTie	exon	85710428	85711322	1000	-	.	transcript_id "STRG.54580.2"; gene_id "STRG.54580";
7B	StringTie	transcript	85966269	85969320	1000	+	.	transcript_id "STRG.54582.1"; gene_id "STRG.54582"
7B	StringTie	exon	85966269	85966622	1000	+	.	transcript_id "STRG.54582.1"; gene_id "STRG.54582";
7B	StringTie	exon	85967891	85968100	1000	+	.	transcript_id "STRG.54582.1"; gene_id "STRG.54582";
7B	StringTie	exon	85968208	85968284	1000	+	.	transcript_id "STRG.54582.1"; gene_id "STRG.54582";
7B	StringTie	exon	85968948	85969320	1000	+	.	transcript_id "STRG.54582.1"; gene_id "STRG.54582";
7B	StringTie	transcript	85991903	85998705	1000	+	.	transcript_id "STRG.54584.1"; gene_id "STRG.54584"
7B	StringTie	exon	85991903	85992891	1000	+	.	transcript_id "STRG.54584.1"; gene_id "STRG.54584";
7B	StringTie	exon	85997767	85997904	1000	+	.	transcript_id "STRG.54584.1"; gene_id "STRG.54584";
7B	StringTie	exon	85998014	85998253	1000	+	.	transcript_id "STRG.54584.1"; gene_id "STRG.54584";
7B	StringTie	exon	85998332	85998705	1000	+	.	transcript_id "STRG.54584.1"; gene_id "STRG.54584";
7B	StringTie	transcript	86081899	86084691	1000	+	.	transcript_id "STRG.54583.1"; gene_id "STRG.54583"
7B	StringTie	exon	86081899	86084691	1000	+	.	transcript_id "STRG.54583.1"; gene_id "STRG.54583";
7B	StringTie	transcript	87897667	87904011	1000	-	.	transcript_id "STRG.54585.1"; gene_id "STRG.54585"
7B	StringTie	exon	87897667	87898685	1000	-	.	transcript_id "STRG.54585.1"; gene_id "STRG.54585";
7B	StringTie	exon	87898775	87898879	1000	-	.	transcript_id "STRG.54585.1"; gene_id "STRG.54585";
7B	StringTie	exon	87902398	87902524	1000	-	.	transcript_id "STRG.54585.1"; gene_id "STRG.54585";
7B	StringTie	exon	87903434	87903483	1000	-	.	transcript_id "STRG.54585.1"; gene_id "STRG.54585";
7B	StringTie	exon	87903570	87904011	1000	-	.	transcript_id "STRG.54585.1"; gene_id "STRG.54585";
7B	StringTie	transcript	87950322	87956935	1000	-	.	transcript_id "STRG.54586.1"; gene_id "STRG.54586"
7B	StringTie	exon	87950322	87951061	1000	-	.	transcript_id "STRG.54586.1"; gene_id "STRG.54586";
7B	StringTie	exon	87952954	87953031	1000	-	.	transcript_id "STRG.54586.1"; gene_id "STRG.54586";
7B	StringTie	exon	87953119	87953154	1000	-	.	transcript_id "STRG.54586.1"; gene_id "STRG.54586";
7B	StringTie	exon	87953226	87953297	1000	-	.	transcript_id "STRG.54586.1"; gene_id "STRG.54586";
7B	StringTie	exon	87953373	87953432	1000	-	.	transcript_id "STRG.54586.1"; gene_id "STRG.54586";
7B	StringTie	exon	87954489	87954533	1000	-	.	transcript_id "STRG.54586.1"; gene_id "STRG.54586";
7B	StringTie	exon	87955381	87955455	1000	-	.	transcript_id "STRG.54586.1"; gene_id "STRG.54586";
7B	StringTie	exon	87956047	87956109	1000	-	.	transcript_id "STRG.54586.1"; gene_id "STRG.54586";
7B	StringTie	exon	87956202	87956451	1000	-	.	transcript_id "STRG.54586.1"; gene_id "STRG.54586";
7B	StringTie	exon	87956679	87956935	1000	-	.	transcript_id "STRG.54586.1"; gene_id "STRG.54586";
7B	StringTie	transcript	87952516	87956935	1000	-	.	transcript_id "STRG.54586.2"; gene_id "STRG.54586"
7B	StringTie	exon	87952516	87953031	1000	-	.	transcript_id "STRG.54586.2"; gene_id "STRG.54586";
7B	StringTie	exon	87953119	87953154	1000	-	.	transcript_id "STRG.54586.2"; gene_id "STRG.54586";
7B	StringTie	exon	87953226	87953297	1000	-	.	transcript_id "STRG.54586.2"; gene_id "STRG.54586";
7B	StringTie	exon	87953373	87953432	1000	-	.	transcript_id "STRG.54586.2"; gene_id "STRG.54586";
7B	StringTie	exon	87954489	87954533	1000	-	.	transcript_id "STRG.54586.2"; gene_id "STRG.54586";
7B	StringTie	exon	87955381	87955455	1000	-	.	transcript_id "STRG.54586.2"; gene_id "STRG.54586";
7B	StringTie	exon	87956047	87956109	1000	-	.	transcript_id "STRG.54586.2"; gene_id "STRG.54586";
7B	StringTie	exon	87956202	87956451	1000	-	.	transcript_id "STRG.54586.2"; gene_id "STRG.54586";
7B	StringTie	exon	87956679	87956935	1000	-	.	transcript_id "STRG.54586.2"; gene_id "STRG.54586";
7B	StringTie	transcript	87952516	87956935	1000	-	.	transcript_id "STRG.54586.3"; gene_id "STRG.54586"
7B	StringTie	exon	87952516	87953031	1000	-	.	transcript_id "STRG.54586.3"; gene_id "STRG.54586";
7B	StringTie	exon	87953119	87953154	1000	-	.	transcript_id "STRG.54586.3"; gene_id "STRG.54586";
7B	StringTie	exon	87953226	87953297	1000	-	.	transcript_id "STRG.54586.3"; gene_id "STRG.54586";
7B	StringTie	exon	87953373	87953486	1000	-	.	transcript_id "STRG.54586.3"; gene_id "STRG.54586";
7B	StringTie	exon	87954489	87954533	1000	-	.	transcript_id "STRG.54586.3"; gene_id "STRG.54586";
7B	StringTie	exon	87955381	87955455	1000	-	.	transcript_id "STRG.54586.3"; gene_id "STRG.54586";
7B	StringTie	exon	87956047	87956109	1000	-	.	transcript_id "STRG.54586.3"; gene_id "STRG.54586";
7B	StringTie	exon	87956202	87956451	1000	-	.	transcript_id "STRG.54586.3"; gene_id "STRG.54586";
7B	StringTie	exon	87956679	87956935	1000	-	.	transcript_id "STRG.54586.3"; gene_id "STRG.54586";
7B	StringTie	transcript	88059308	88064333	1000	-	.	transcript_id "STRG.54587.1"; gene_id "STRG.54587"
7B	StringTie	exon	88059308	88059684	1000	-	.	transcript_id "STRG.54587.1"; gene_id "STRG.54587";
7B	StringTie	exon	88059798	88059847	1000	-	.	transcript_id "STRG.54587.1"; gene_id "STRG.54587";
7B	StringTie	exon	88059943	88060060	1000	-	.	transcript_id "STRG.54587.1"; gene_id "STRG.54587";
7B	StringTie	exon	88060453	88060495	1000	-	.	transcript_id "STRG.54587.1"; gene_id "STRG.54587";
7B	StringTie	exon	88060627	88060751	1000	-	.	transcript_id "STRG.54587.1"; gene_id "STRG.54587";
7B	StringTie	exon	88060837	88060926	1000	-	.	transcript_id "STRG.54587.1"; gene_id "STRG.54587";
7B	StringTie	exon	88062388	88062520	1000	-	.	transcript_id "STRG.54587.1"; gene_id "STRG.54587";
7B	StringTie	exon	88063873	88064333	1000	-	.	transcript_id "STRG.54587.1"; gene_id "STRG.54587";
7B	StringTie	transcript	88396619	88401587	1000	-	.	transcript_id "STRG.54589.1"; gene_id "STRG.54589"
7B	StringTie	exon	88396619	88397532	1000	-	.	transcript_id "STRG.54589.1"; gene_id "STRG.54589";
7B	StringTie	exon	88398164	88398302	1000	-	.	transcript_id "STRG.54589.1"; gene_id "STRG.54589";
7B	StringTie	exon	88398381	88398620	1000	-	.	transcript_id "STRG.54589.1"; gene_id "STRG.54589";
7B	StringTie	exon	88399016	88399051	1000	-	.	transcript_id "STRG.54589.1"; gene_id "STRG.54589";
7B	StringTie	exon	88399156	88399236	1000	-	.	transcript_id "STRG.54589.1"; gene_id "STRG.54589";
7B	StringTie	exon	88399847	88399904	1000	-	.	transcript_id "STRG.54589.1"; gene_id "STRG.54589";
7B	StringTie	exon	88401123	88401587	1000	-	.	transcript_id "STRG.54589.1"; gene_id "STRG.54589";
7B	StringTie	transcript	88545863	88547560	1000	-	.	transcript_id "STRG.54588.1"; gene_id "STRG.54588"
7B	StringTie	exon	88545863	88546389	1000	-	.	transcript_id "STRG.54588.1"; gene_id "STRG.54588";
7B	StringTie	exon	88546514	88546744	1000	-	.	transcript_id "STRG.54588.1"; gene_id "STRG.54588";
7B	StringTie	exon	88546881	88546942	1000	-	.	transcript_id "STRG.54588.1"; gene_id "STRG.54588";
7B	StringTie	exon	88547046	88547560	1000	-	.	transcript_id "STRG.54588.1"; gene_id "STRG.54588";
7B	StringTie	transcript	88847339	88848669	1000	+	.	transcript_id "STRG.54590.1"; gene_id "STRG.54590"
7B	StringTie	exon	88847339	88848669	1000	+	.	transcript_id "STRG.54590.1"; gene_id "STRG.54590";
7B	StringTie	transcript	88859315	88860701	1000	-	.	transcript_id "STRG.54593.2"; gene_id "STRG.54593"
7B	StringTie	exon	88859315	88860521	1000	-	.	transcript_id "STRG.54593.2"; gene_id "STRG.54593";
7B	StringTie	exon	88860604	88860701	1000	-	.	transcript_id "STRG.54593.2"; gene_id "STRG.54593";
7B	StringTie	transcript	88859315	88865842	1000	-	.	transcript_id "STRG.54593.1"; gene_id "STRG.54593"
7B	StringTie	exon	88859315	88860521	1000	-	.	transcript_id "STRG.54593.1"; gene_id "STRG.54593";
7B	StringTie	exon	88861201	88861313	1000	-	.	transcript_id "STRG.54593.1"; gene_id "STRG.54593";
7B	StringTie	exon	88861403	88861506	1000	-	.	transcript_id "STRG.54593.1"; gene_id "STRG.54593";
7B	StringTie	exon	88861646	88861722	1000	-	.	transcript_id "STRG.54593.1"; gene_id "STRG.54593";
7B	StringTie	exon	88861795	88862187	1000	-	.	transcript_id "STRG.54593.1"; gene_id "STRG.54593";
7B	StringTie	exon	88862782	88862997	1000	-	.	transcript_id "STRG.54593.1"; gene_id "STRG.54593";
7B	StringTie	exon	88863284	88863377	1000	-	.	transcript_id "STRG.54593.1"; gene_id "STRG.54593";
7B	StringTie	exon	88863966	88864146	1000	-	.	transcript_id "STRG.54593.1"; gene_id "STRG.54593";
7B	StringTie	exon	88864251	88864317	1000	-	.	transcript_id "STRG.54593.1"; gene_id "STRG.54593";
7B	StringTie	exon	88864514	88864609	1000	-	.	transcript_id "STRG.54593.1"; gene_id "STRG.54593";
7B	StringTie	exon	88865166	88865356	1000	-	.	transcript_id "STRG.54593.1"; gene_id "STRG.54593";
7B	StringTie	exon	88865556	88865842	1000	-	.	transcript_id "STRG.54593.1"; gene_id "STRG.54593";
7B	StringTie	transcript	88860998	88865842	1000	-	.	transcript_id "STRG.54593.3"; gene_id "STRG.54593"
7B	StringTie	exon	88860998	88861313	1000	-	.	transcript_id "STRG.54593.3"; gene_id "STRG.54593";
7B	StringTie	exon	88861403	88861506	1000	-	.	transcript_id "STRG.54593.3"; gene_id "STRG.54593";
7B	StringTie	exon	88861646	88861722	1000	-	.	transcript_id "STRG.54593.3"; gene_id "STRG.54593";
7B	StringTie	exon	88861795	88862187	1000	-	.	transcript_id "STRG.54593.3"; gene_id "STRG.54593";
7B	StringTie	exon	88862782	88862997	1000	-	.	transcript_id "STRG.54593.3"; gene_id "STRG.54593";
7B	StringTie	exon	88863284	88863377	1000	-	.	transcript_id "STRG.54593.3"; gene_id "STRG.54593";
7B	StringTie	exon	88863966	88864146	1000	-	.	transcript_id "STRG.54593.3"; gene_id "STRG.54593";
7B	StringTie	exon	88864251	88864317	1000	-	.	transcript_id "STRG.54593.3"; gene_id "STRG.54593";
7B	StringTie	exon	88864514	88864609	1000	-	.	transcript_id "STRG.54593.3"; gene_id "STRG.54593";
7B	StringTie	exon	88865166	88865356	1000	-	.	transcript_id "STRG.54593.3"; gene_id "STRG.54593";
7B	StringTie	exon	88865556	88865842	1000	-	.	transcript_id "STRG.54593.3"; gene_id "STRG.54593";
7B	StringTie	transcript	88909186	88917170	1000	-	.	transcript_id "STRG.54591.1"; gene_id "STRG.54591"
7B	StringTie	exon	88909186	88909717	1000	-	.	transcript_id "STRG.54591.1"; gene_id "STRG.54591";
7B	StringTie	exon	88914803	88914970	1000	-	.	transcript_id "STRG.54591.1"; gene_id "STRG.54591";
7B	StringTie	exon	88916070	88917170	1000	-	.	transcript_id "STRG.54591.1"; gene_id "STRG.54591";
7B	StringTie	transcript	88910184	88917170	1000	-	.	transcript_id "STRG.54591.2"; gene_id "STRG.54591"
7B	StringTie	exon	88910184	88910904	1000	-	.	transcript_id "STRG.54591.2"; gene_id "STRG.54591";
7B	StringTie	exon	88914803	88914970	1000	-	.	transcript_id "STRG.54591.2"; gene_id "STRG.54591";
7B	StringTie	exon	88916070	88917170	1000	-	.	transcript_id "STRG.54591.2"; gene_id "STRG.54591";
7B	StringTie	transcript	88914443	88917170	1000	-	.	transcript_id "STRG.54591.3"; gene_id "STRG.54591"
7B	StringTie	exon	88914443	88914970	1000	-	.	transcript_id "STRG.54591.3"; gene_id "STRG.54591";
7B	StringTie	exon	88916070	88917170	1000	-	.	transcript_id "STRG.54591.3"; gene_id "STRG.54591";
7B	StringTie	transcript	89122559	89129329	1000	-	.	transcript_id "STRG.54592.1"; gene_id "STRG.54592"
7B	StringTie	exon	89122559	89123278	1000	-	.	transcript_id "STRG.54592.1"; gene_id "STRG.54592";
7B	StringTie	exon	89123887	89126438	1000	-	.	transcript_id "STRG.54592.1"; gene_id "STRG.54592";
7B	StringTie	exon	89126897	89127059	1000	-	.	transcript_id "STRG.54592.1"; gene_id "STRG.54592";
7B	StringTie	exon	89128167	89128354	1000	-	.	transcript_id "STRG.54592.1"; gene_id "STRG.54592";
7B	StringTie	exon	89128479	89128699	1000	-	.	transcript_id "STRG.54592.1"; gene_id "STRG.54592";
7B	StringTie	exon	89129144	89129329	1000	-	.	transcript_id "STRG.54592.1"; gene_id "STRG.54592";
7B	StringTie	transcript	89122559	89129329	1000	-	.	transcript_id "STRG.54592.2"; gene_id "STRG.54592"
7B	StringTie	exon	89122559	89123135	1000	-	.	transcript_id "STRG.54592.2"; gene_id "STRG.54592";
7B	StringTie	exon	89123887	89124072	1000	-	.	transcript_id "STRG.54592.2"; gene_id "STRG.54592";
7B	StringTie	exon	89126353	89126438	1000	-	.	transcript_id "STRG.54592.2"; gene_id "STRG.54592";
7B	StringTie	exon	89126897	89127059	1000	-	.	transcript_id "STRG.54592.2"; gene_id "STRG.54592";
7B	StringTie	exon	89128167	89128354	1000	-	.	transcript_id "STRG.54592.2"; gene_id "STRG.54592";
7B	StringTie	exon	89128479	89128699	1000	-	.	transcript_id "STRG.54592.2"; gene_id "STRG.54592";
7B	StringTie	exon	89129144	89129329	1000	-	.	transcript_id "STRG.54592.2"; gene_id "STRG.54592";
7B	StringTie	transcript	89545780	89547248	1000	+	.	transcript_id "STRG.54594.1"; gene_id "STRG.54594"
7B	StringTie	exon	89545780	89547248	1000	+	.	transcript_id "STRG.54594.1"; gene_id "STRG.54594";
7B	StringTie	transcript	89767943	89773548	1000	-	.	transcript_id "STRG.54595.1"; gene_id "STRG.54595"
7B	StringTie	exon	89767943	89768333	1000	-	.	transcript_id "STRG.54595.1"; gene_id "STRG.54595";
7B	StringTie	exon	89769020	89769223	1000	-	.	transcript_id "STRG.54595.1"; gene_id "STRG.54595";
7B	StringTie	exon	89769974	89770159	1000	-	.	transcript_id "STRG.54595.1"; gene_id "STRG.54595";
7B	StringTie	exon	89770552	89770676	1000	-	.	transcript_id "STRG.54595.1"; gene_id "STRG.54595";
7B	StringTie	exon	89771130	89771292	1000	-	.	transcript_id "STRG.54595.1"; gene_id "STRG.54595";
7B	StringTie	exon	89772397	89772922	1000	-	.	transcript_id "STRG.54595.1"; gene_id "STRG.54595";
7B	StringTie	exon	89773367	89773548	1000	-	.	transcript_id "STRG.54595.1"; gene_id "STRG.54595";
7B	StringTie	transcript	89866511	89873186	1000	+	.	transcript_id "STRG.54596.1"; gene_id "STRG.54596"
7B	StringTie	exon	89866511	89867295	1000	+	.	transcript_id "STRG.54596.1"; gene_id "STRG.54596";
7B	StringTie	exon	89867640	89867798	1000	+	.	transcript_id "STRG.54596.1"; gene_id "STRG.54596";
7B	StringTie	exon	89868472	89868621	1000	+	.	transcript_id "STRG.54596.1"; gene_id "STRG.54596";
7B	StringTie	exon	89869106	89869282	1000	+	.	transcript_id "STRG.54596.1"; gene_id "STRG.54596";
7B	StringTie	exon	89869808	89869965	1000	+	.	transcript_id "STRG.54596.1"; gene_id "STRG.54596";
7B	StringTie	exon	89871239	89871324	1000	+	.	transcript_id "STRG.54596.1"; gene_id "STRG.54596";
7B	StringTie	exon	89872614	89873186	1000	+	.	transcript_id "STRG.54596.1"; gene_id "STRG.54596";
7B	StringTie	transcript	89866511	89873186	1000	+	.	transcript_id "STRG.54596.2"; gene_id "STRG.54596"
7B	StringTie	exon	89866511	89867295	1000	+	.	transcript_id "STRG.54596.2"; gene_id "STRG.54596";
7B	StringTie	exon	89867640	89868621	1000	+	.	transcript_id "STRG.54596.2"; gene_id "STRG.54596";
7B	StringTie	exon	89869106	89869282	1000	+	.	transcript_id "STRG.54596.2"; gene_id "STRG.54596";
7B	StringTie	exon	89869808	89869965	1000	+	.	transcript_id "STRG.54596.2"; gene_id "STRG.54596";
7B	StringTie	exon	89871239	89871324	1000	+	.	transcript_id "STRG.54596.2"; gene_id "STRG.54596";
7B	StringTie	exon	89872614	89873186	1000	+	.	transcript_id "STRG.54596.2"; gene_id "STRG.54596";
7B	StringTie	transcript	89967061	89969207	1000	-	.	transcript_id "STRG.54597.1"; gene_id "STRG.54597"
7B	StringTie	exon	89967061	89967500	1000	-	.	transcript_id "STRG.54597.1"; gene_id "STRG.54597";
7B	StringTie	exon	89967595	89967657	1000	-	.	transcript_id "STRG.54597.1"; gene_id "STRG.54597";
7B	StringTie	exon	89967741	89967757	1000	-	.	transcript_id "STRG.54597.1"; gene_id "STRG.54597";
7B	StringTie	exon	89968059	89968176	1000	-	.	transcript_id "STRG.54597.1"; gene_id "STRG.54597";
7B	StringTie	exon	89968503	89968597	1000	-	.	transcript_id "STRG.54597.1"; gene_id "STRG.54597";
7B	StringTie	exon	89968944	89969207	1000	-	.	transcript_id "STRG.54597.1"; gene_id "STRG.54597";
7B	StringTie	transcript	90030493	90032024	1000	+	.	transcript_id "STRG.54598.1"; gene_id "STRG.54598"
7B	StringTie	exon	90030493	90032024	1000	+	.	transcript_id "STRG.54598.1"; gene_id "STRG.54598";
7B	StringTie	transcript	90037180	90040393	1000	-	.	transcript_id "STRG.54599.1"; gene_id "STRG.54599"
7B	StringTie	exon	90037180	90037893	1000	-	.	transcript_id "STRG.54599.1"; gene_id "STRG.54599";
7B	StringTie	exon	90038000	90038095	1000	-	.	transcript_id "STRG.54599.1"; gene_id "STRG.54599";
7B	StringTie	exon	90039107	90039188	1000	-	.	transcript_id "STRG.54599.1"; gene_id "STRG.54599";
7B	StringTie	exon	90039413	90039613	1000	-	.	transcript_id "STRG.54599.1"; gene_id "STRG.54599";
7B	StringTie	exon	90040220	90040393	1000	-	.	transcript_id "STRG.54599.1"; gene_id "STRG.54599";
7B	StringTie	transcript	90037180	90040393	1000	-	.	transcript_id "STRG.54599.2"; gene_id "STRG.54599"
7B	StringTie	exon	90037180	90037893	1000	-	.	transcript_id "STRG.54599.2"; gene_id "STRG.54599";
7B	StringTie	exon	90038000	90038095	1000	-	.	transcript_id "STRG.54599.2"; gene_id "STRG.54599";
7B	StringTie	exon	90038852	90038917	1000	-	.	transcript_id "STRG.54599.2"; gene_id "STRG.54599";
7B	StringTie	exon	90039107	90039188	1000	-	.	transcript_id "STRG.54599.2"; gene_id "STRG.54599";
7B	StringTie	exon	90039413	90039613	1000	-	.	transcript_id "STRG.54599.2"; gene_id "STRG.54599";
7B	StringTie	exon	90040220	90040393	1000	-	.	transcript_id "STRG.54599.2"; gene_id "STRG.54599";
7B	StringTie	transcript	90282220	90291615	1000	-	.	transcript_id "STRG.54600.1"; gene_id "STRG.54600"
7B	StringTie	exon	90282220	90282732	1000	-	.	transcript_id "STRG.54600.1"; gene_id "STRG.54600";
7B	StringTie	exon	90282821	90282925	1000	-	.	transcript_id "STRG.54600.1"; gene_id "STRG.54600";
7B	StringTie	exon	90283745	90283836	1000	-	.	transcript_id "STRG.54600.1"; gene_id "STRG.54600";
7B	StringTie	exon	90283933	90284002	1000	-	.	transcript_id "STRG.54600.1"; gene_id "STRG.54600";
7B	StringTie	exon	90285829	90285951	1000	-	.	transcript_id "STRG.54600.1"; gene_id "STRG.54600";
7B	StringTie	exon	90286029	90286114	1000	-	.	transcript_id "STRG.54600.1"; gene_id "STRG.54600";
7B	StringTie	exon	90286265	90286366	1000	-	.	transcript_id "STRG.54600.1"; gene_id "STRG.54600";
7B	StringTie	exon	90286557	90286779	1000	-	.	transcript_id "STRG.54600.1"; gene_id "STRG.54600";
7B	StringTie	exon	90286867	90286932	1000	-	.	transcript_id "STRG.54600.1"; gene_id "STRG.54600";
7B	StringTie	exon	90287034	90287124	1000	-	.	transcript_id "STRG.54600.1"; gene_id "STRG.54600";
7B	StringTie	exon	90287208	90287335	1000	-	.	transcript_id "STRG.54600.1"; gene_id "STRG.54600";
7B	StringTie	exon	90287527	90287582	1000	-	.	transcript_id "STRG.54600.1"; gene_id "STRG.54600";
7B	StringTie	exon	90288268	90288350	1000	-	.	transcript_id "STRG.54600.1"; gene_id "STRG.54600";
7B	StringTie	exon	90289006	90289153	1000	-	.	transcript_id "STRG.54600.1"; gene_id "STRG.54600";
7B	StringTie	exon	90289282	90289341	1000	-	.	transcript_id "STRG.54600.1"; gene_id "STRG.54600";
7B	StringTie	exon	90289436	90289543	1000	-	.	transcript_id "STRG.54600.1"; gene_id "STRG.54600";
7B	StringTie	exon	90290362	90290531	1000	-	.	transcript_id "STRG.54600.1"; gene_id "STRG.54600";
7B	StringTie	exon	90291301	90291615	1000	-	.	transcript_id "STRG.54600.1"; gene_id "STRG.54600";
7B	StringTie	transcript	90360329	90366741	1000	-	.	transcript_id "STRG.54601.1"; gene_id "STRG.54601"
7B	StringTie	exon	90360329	90360860	1000	-	.	transcript_id "STRG.54601.1"; gene_id "STRG.54601";
7B	StringTie	exon	90361106	90361210	1000	-	.	transcript_id "STRG.54601.1"; gene_id "STRG.54601";
7B	StringTie	exon	90361697	90361788	1000	-	.	transcript_id "STRG.54601.1"; gene_id "STRG.54601";
7B	StringTie	exon	90361882	90361951	1000	-	.	transcript_id "STRG.54601.1"; gene_id "STRG.54601";
7B	StringTie	exon	90362032	90362162	1000	-	.	transcript_id "STRG.54601.1"; gene_id "STRG.54601";
7B	StringTie	exon	90362281	90362366	1000	-	.	transcript_id "STRG.54601.1"; gene_id "STRG.54601";
7B	StringTie	exon	90362546	90362647	1000	-	.	transcript_id "STRG.54601.1"; gene_id "STRG.54601";
7B	StringTie	exon	90363001	90363223	1000	-	.	transcript_id "STRG.54601.1"; gene_id "STRG.54601";
7B	StringTie	exon	90363323	90363388	1000	-	.	transcript_id "STRG.54601.1"; gene_id "STRG.54601";
7B	StringTie	exon	90363487	90363577	1000	-	.	transcript_id "STRG.54601.1"; gene_id "STRG.54601";
7B	StringTie	exon	90363662	90363798	1000	-	.	transcript_id "STRG.54601.1"; gene_id "STRG.54601";
7B	StringTie	exon	90364251	90364306	1000	-	.	transcript_id "STRG.54601.1"; gene_id "STRG.54601";
7B	StringTie	exon	90364471	90364553	1000	-	.	transcript_id "STRG.54601.1"; gene_id "STRG.54601";
7B	StringTie	exon	90365003	90365150	1000	-	.	transcript_id "STRG.54601.1"; gene_id "STRG.54601";
7B	StringTie	exon	90365244	90365315	1000	-	.	transcript_id "STRG.54601.1"; gene_id "STRG.54601";
7B	StringTie	exon	90365398	90365502	1000	-	.	transcript_id "STRG.54601.1"; gene_id "STRG.54601";
7B	StringTie	exon	90365998	90366179	1000	-	.	transcript_id "STRG.54601.1"; gene_id "STRG.54601";
7B	StringTie	exon	90366291	90366741	1000	-	.	transcript_id "STRG.54601.1"; gene_id "STRG.54601";
7B	StringTie	transcript	90361511	90366741	1000	-	.	transcript_id "STRG.54601.2"; gene_id "STRG.54601"
7B	StringTie	exon	90361511	90361788	1000	-	.	transcript_id "STRG.54601.2"; gene_id "STRG.54601";
7B	StringTie	exon	90361882	90361951	1000	-	.	transcript_id "STRG.54601.2"; gene_id "STRG.54601";
7B	StringTie	exon	90362032	90362162	1000	-	.	transcript_id "STRG.54601.2"; gene_id "STRG.54601";
7B	StringTie	exon	90362281	90362366	1000	-	.	transcript_id "STRG.54601.2"; gene_id "STRG.54601";
7B	StringTie	exon	90362546	90362647	1000	-	.	transcript_id "STRG.54601.2"; gene_id "STRG.54601";
7B	StringTie	exon	90363001	90363223	1000	-	.	transcript_id "STRG.54601.2"; gene_id "STRG.54601";
7B	StringTie	exon	90363323	90363388	1000	-	.	transcript_id "STRG.54601.2"; gene_id "STRG.54601";
7B	StringTie	exon	90363487	90363577	1000	-	.	transcript_id "STRG.54601.2"; gene_id "STRG.54601";
7B	StringTie	exon	90363662	90363798	1000	-	.	transcript_id "STRG.54601.2"; gene_id "STRG.54601";
7B	StringTie	exon	90364251	90364306	1000	-	.	transcript_id "STRG.54601.2"; gene_id "STRG.54601";
7B	StringTie	exon	90364471	90364553	1000	-	.	transcript_id "STRG.54601.2"; gene_id "STRG.54601";
7B	StringTie	exon	90365003	90365150	1000	-	.	transcript_id "STRG.54601.2"; gene_id "STRG.54601";
7B	StringTie	exon	90365244	90365315	1000	-	.	transcript_id "STRG.54601.2"; gene_id "STRG.54601";
7B	StringTie	exon	90365398	90365502	1000	-	.	transcript_id "STRG.54601.2"; gene_id "STRG.54601";
7B	StringTie	exon	90365998	90366179	1000	-	.	transcript_id "STRG.54601.2"; gene_id "STRG.54601";
7B	StringTie	exon	90366291	90366741	1000	-	.	transcript_id "STRG.54601.2"; gene_id "STRG.54601";
7B	StringTie	transcript	90734384	90736357	1000	+	.	transcript_id "STRG.54602.1"; gene_id "STRG.54602"
7B	StringTie	exon	90734384	90734700	1000	+	.	transcript_id "STRG.54602.1"; gene_id "STRG.54602";
7B	StringTie	exon	90734786	90735188	1000	+	.	transcript_id "STRG.54602.1"; gene_id "STRG.54602";
7B	StringTie	exon	90735273	90736357	1000	+	.	transcript_id "STRG.54602.1"; gene_id "STRG.54602";
7B	StringTie	transcript	91270901	91273430	1000	-	.	transcript_id "STRG.54603.1"; gene_id "STRG.54603"
7B	StringTie	exon	91270901	91271190	1000	-	.	transcript_id "STRG.54603.1"; gene_id "STRG.54603";
7B	StringTie	exon	91271282	91273430	1000	-	.	transcript_id "STRG.54603.1"; gene_id "STRG.54603";
7B	StringTie	transcript	91271282	91273430	1000	-	.	transcript_id "STRG.54603.2"; gene_id "STRG.54603"
7B	StringTie	exon	91271282	91273430	1000	-	.	transcript_id "STRG.54603.2"; gene_id "STRG.54603";
7B	StringTie	transcript	91271282	91273430	1000	-	.	transcript_id "STRG.54603.3"; gene_id "STRG.54603"
7B	StringTie	exon	91271282	91272795	1000	-	.	transcript_id "STRG.54603.3"; gene_id "STRG.54603";
7B	StringTie	exon	91272885	91273430	1000	-	.	transcript_id "STRG.54603.3"; gene_id "STRG.54603";
7B	StringTie	transcript	91271282	91273430	1000	-	.	transcript_id "STRG.54603.4"; gene_id "STRG.54603"
7B	StringTie	exon	91271282	91272795	1000	-	.	transcript_id "STRG.54603.4"; gene_id "STRG.54603";
7B	StringTie	exon	91272889	91273430	1000	-	.	transcript_id "STRG.54603.4"; gene_id "STRG.54603";
7B	StringTie	transcript	91386067	91387936	1000	-	.	transcript_id "STRG.54604.1"; gene_id "STRG.54604"
7B	StringTie	exon	91386067	91387158	1000	-	.	transcript_id "STRG.54604.1"; gene_id "STRG.54604";
7B	StringTie	exon	91387465	91387936	1000	-	.	transcript_id "STRG.54604.1"; gene_id "STRG.54604";
7B	StringTie	transcript	91398387	91404429	1000	+	.	transcript_id "STRG.54605.1"; gene_id "STRG.54605"
7B	StringTie	exon	91398387	91400501	1000	+	.	transcript_id "STRG.54605.1"; gene_id "STRG.54605";
7B	StringTie	exon	91400591	91404429	1000	+	.	transcript_id "STRG.54605.1"; gene_id "STRG.54605";
7B	StringTie	transcript	91398387	91404429	1000	+	.	transcript_id "STRG.54605.2"; gene_id "STRG.54605"
7B	StringTie	exon	91398387	91400501	1000	+	.	transcript_id "STRG.54605.2"; gene_id "STRG.54605";
7B	StringTie	exon	91400591	91402434	1000	+	.	transcript_id "STRG.54605.2"; gene_id "STRG.54605";
7B	StringTie	exon	91403401	91404429	1000	+	.	transcript_id "STRG.54605.2"; gene_id "STRG.54605";
7B	StringTie	transcript	91492472	91507254	1000	+	.	transcript_id "STRG.54608.1"; gene_id "STRG.54608"
7B	StringTie	exon	91492472	91492972	1000	+	.	transcript_id "STRG.54608.1"; gene_id "STRG.54608";
7B	StringTie	exon	91493850	91493973	1000	+	.	transcript_id "STRG.54608.1"; gene_id "STRG.54608";
7B	StringTie	exon	91494653	91494739	1000	+	.	transcript_id "STRG.54608.1"; gene_id "STRG.54608";
7B	StringTie	exon	91494838	91495008	1000	+	.	transcript_id "STRG.54608.1"; gene_id "STRG.54608";
7B	StringTie	exon	91495133	91495239	1000	+	.	transcript_id "STRG.54608.1"; gene_id "STRG.54608";
7B	StringTie	exon	91496052	91496183	1000	+	.	transcript_id "STRG.54608.1"; gene_id "STRG.54608";
7B	StringTie	exon	91496319	91496497	1000	+	.	transcript_id "STRG.54608.1"; gene_id "STRG.54608";
7B	StringTie	exon	91496950	91497111	1000	+	.	transcript_id "STRG.54608.1"; gene_id "STRG.54608";
7B	StringTie	exon	91497282	91497373	1000	+	.	transcript_id "STRG.54608.1"; gene_id "STRG.54608";
7B	StringTie	exon	91498548	91498699	1000	+	.	transcript_id "STRG.54608.1"; gene_id "STRG.54608";
7B	StringTie	exon	91498778	91498951	1000	+	.	transcript_id "STRG.54608.1"; gene_id "STRG.54608";
7B	StringTie	exon	91499606	91499752	1000	+	.	transcript_id "STRG.54608.1"; gene_id "STRG.54608";
7B	StringTie	exon	91500771	91500956	1000	+	.	transcript_id "STRG.54608.1"; gene_id "STRG.54608";
7B	StringTie	exon	91501699	91501770	1000	+	.	transcript_id "STRG.54608.1"; gene_id "STRG.54608";
7B	StringTie	exon	91502478	91502533	1000	+	.	transcript_id "STRG.54608.1"; gene_id "STRG.54608";
7B	StringTie	exon	91502633	91502849	1000	+	.	transcript_id "STRG.54608.1"; gene_id "STRG.54608";
7B	StringTie	exon	91503694	91503885	1000	+	.	transcript_id "STRG.54608.1"; gene_id "STRG.54608";
7B	StringTie	exon	91503995	91504216	1000	+	.	transcript_id "STRG.54608.1"; gene_id "STRG.54608";
7B	StringTie	exon	91504552	91504902	1000	+	.	transcript_id "STRG.54608.1"; gene_id "STRG.54608";
7B	StringTie	exon	91504979	91505077	1000	+	.	transcript_id "STRG.54608.1"; gene_id "STRG.54608";
7B	StringTie	exon	91505389	91505529	1000	+	.	transcript_id "STRG.54608.1"; gene_id "STRG.54608";
7B	StringTie	exon	91505632	91505790	1000	+	.	transcript_id "STRG.54608.1"; gene_id "STRG.54608";
7B	StringTie	exon	91506469	91507254	1000	+	.	transcript_id "STRG.54608.1"; gene_id "STRG.54608";
7B	StringTie	transcript	91670613	91674439	1000	+	.	transcript_id "STRG.54606.1"; gene_id "STRG.54606"
7B	StringTie	exon	91670613	91671203	1000	+	.	transcript_id "STRG.54606.1"; gene_id "STRG.54606";
7B	StringTie	exon	91671304	91671478	1000	+	.	transcript_id "STRG.54606.1"; gene_id "STRG.54606";
7B	StringTie	exon	91671682	91671751	1000	+	.	transcript_id "STRG.54606.1"; gene_id "STRG.54606";
7B	StringTie	exon	91673553	91673662	1000	+	.	transcript_id "STRG.54606.1"; gene_id "STRG.54606";
7B	StringTie	exon	91673922	91674439	1000	+	.	transcript_id "STRG.54606.1"; gene_id "STRG.54606";
7B	StringTie	transcript	91670613	91674439	1000	+	.	transcript_id "STRG.54606.2"; gene_id "STRG.54606"
7B	StringTie	exon	91670613	91671203	1000	+	.	transcript_id "STRG.54606.2"; gene_id "STRG.54606";
7B	StringTie	exon	91671304	91671478	1000	+	.	transcript_id "STRG.54606.2"; gene_id "STRG.54606";
7B	StringTie	exon	91671682	91671751	1000	+	.	transcript_id "STRG.54606.2"; gene_id "STRG.54606";
7B	StringTie	exon	91673553	91674439	1000	+	.	transcript_id "STRG.54606.2"; gene_id "STRG.54606";
7B	StringTie	transcript	91908222	91914036	1000	+	.	transcript_id "STRG.54607.1"; gene_id "STRG.54607"
7B	StringTie	exon	91908222	91908520	1000	+	.	transcript_id "STRG.54607.1"; gene_id "STRG.54607";
7B	StringTie	exon	91910824	91910905	1000	+	.	transcript_id "STRG.54607.1"; gene_id "STRG.54607";
7B	StringTie	exon	91911556	91911617	1000	+	.	transcript_id "STRG.54607.1"; gene_id "STRG.54607";
7B	StringTie	exon	91911718	91911817	1000	+	.	transcript_id "STRG.54607.1"; gene_id "STRG.54607";
7B	StringTie	exon	91911908	91911949	1000	+	.	transcript_id "STRG.54607.1"; gene_id "STRG.54607";
7B	StringTie	exon	91913108	91913149	1000	+	.	transcript_id "STRG.54607.1"; gene_id "STRG.54607";
7B	StringTie	exon	91913284	91913444	1000	+	.	transcript_id "STRG.54607.1"; gene_id "STRG.54607";
7B	StringTie	exon	91913665	91914036	1000	+	.	transcript_id "STRG.54607.1"; gene_id "STRG.54607";
7B	StringTie	transcript	91908222	91914036	1000	+	.	transcript_id "STRG.54607.2"; gene_id "STRG.54607"
7B	StringTie	exon	91908222	91908520	1000	+	.	transcript_id "STRG.54607.2"; gene_id "STRG.54607";
7B	StringTie	exon	91910824	91910905	1000	+	.	transcript_id "STRG.54607.2"; gene_id "STRG.54607";
7B	StringTie	exon	91911200	91911250	1000	+	.	transcript_id "STRG.54607.2"; gene_id "STRG.54607";
7B	StringTie	exon	91911556	91911617	1000	+	.	transcript_id "STRG.54607.2"; gene_id "STRG.54607";
7B	StringTie	exon	91911718	91911817	1000	+	.	transcript_id "STRG.54607.2"; gene_id "STRG.54607";
7B	StringTie	exon	91911908	91911949	1000	+	.	transcript_id "STRG.54607.2"; gene_id "STRG.54607";
7B	StringTie	exon	91913108	91913149	1000	+	.	transcript_id "STRG.54607.2"; gene_id "STRG.54607";
7B	StringTie	exon	91913284	91913444	1000	+	.	transcript_id "STRG.54607.2"; gene_id "STRG.54607";
7B	StringTie	exon	91913665	91914036	1000	+	.	transcript_id "STRG.54607.2"; gene_id "STRG.54607";
7B	StringTie	transcript	92822011	92827935	1000	+	.	transcript_id "STRG.54612.1"; gene_id "STRG.54612"
7B	StringTie	exon	92822011	92822347	1000	+	.	transcript_id "STRG.54612.1"; gene_id "STRG.54612";
7B	StringTie	exon	92823944	92824444	1000	+	.	transcript_id "STRG.54612.1"; gene_id "STRG.54612";
7B	StringTie	exon	92825186	92825273	1000	+	.	transcript_id "STRG.54612.1"; gene_id "STRG.54612";
7B	StringTie	exon	92825405	92825457	1000	+	.	transcript_id "STRG.54612.1"; gene_id "STRG.54612";
7B	StringTie	exon	92826287	92826391	1000	+	.	transcript_id "STRG.54612.1"; gene_id "STRG.54612";
7B	StringTie	exon	92827217	92827292	1000	+	.	transcript_id "STRG.54612.1"; gene_id "STRG.54612";
7B	StringTie	exon	92827370	92827407	1000	+	.	transcript_id "STRG.54612.1"; gene_id "STRG.54612";
7B	StringTie	exon	92827487	92827566	1000	+	.	transcript_id "STRG.54612.1"; gene_id "STRG.54612";
7B	StringTie	exon	92827643	92827935	1000	+	.	transcript_id "STRG.54612.1"; gene_id "STRG.54612";
7B	StringTie	transcript	92912284	92913567	1000	+	.	transcript_id "STRG.54609.1"; gene_id "STRG.54609"
7B	StringTie	exon	92912284	92912556	1000	+	.	transcript_id "STRG.54609.1"; gene_id "STRG.54609";
7B	StringTie	exon	92912816	92913567	1000	+	.	transcript_id "STRG.54609.1"; gene_id "STRG.54609";
7B	StringTie	transcript	92988324	92990285	1000	-	.	transcript_id "STRG.54610.1"; gene_id "STRG.54610"
7B	StringTie	exon	92988324	92988772	1000	-	.	transcript_id "STRG.54610.1"; gene_id "STRG.54610";
7B	StringTie	exon	92988974	92989039	1000	-	.	transcript_id "STRG.54610.1"; gene_id "STRG.54610";
7B	StringTie	exon	92989383	92989455	1000	-	.	transcript_id "STRG.54610.1"; gene_id "STRG.54610";
7B	StringTie	exon	92989559	92989694	1000	-	.	transcript_id "STRG.54610.1"; gene_id "STRG.54610";
7B	StringTie	exon	92989813	92989874	1000	-	.	transcript_id "STRG.54610.1"; gene_id "STRG.54610";
7B	StringTie	exon	92990083	92990285	1000	-	.	transcript_id "STRG.54610.1"; gene_id "STRG.54610";
7B	StringTie	transcript	93143663	93147452	1000	-	.	transcript_id "STRG.54611.1"; gene_id "STRG.54611"
7B	StringTie	exon	93143663	93145350	1000	-	.	transcript_id "STRG.54611.1"; gene_id "STRG.54611";
7B	StringTie	exon	93147405	93147452	1000	-	.	transcript_id "STRG.54611.1"; gene_id "STRG.54611";
7B	StringTie	transcript	93340734	93345034	1000	-	.	transcript_id "STRG.54613.1"; gene_id "STRG.54613"
7B	StringTie	exon	93340734	93342816	1000	-	.	transcript_id "STRG.54613.1"; gene_id "STRG.54613";
7B	StringTie	exon	93342903	93343410	1000	-	.	transcript_id "STRG.54613.1"; gene_id "STRG.54613";
7B	StringTie	exon	93344323	93345034	1000	-	.	transcript_id "STRG.54613.1"; gene_id "STRG.54613";
7B	StringTie	transcript	93633318	93636837	1000	+	.	transcript_id "STRG.54614.1"; gene_id "STRG.54614"
7B	StringTie	exon	93633318	93633741	1000	+	.	transcript_id "STRG.54614.1"; gene_id "STRG.54614";
7B	StringTie	exon	93633835	93633936	1000	+	.	transcript_id "STRG.54614.1"; gene_id "STRG.54614";
7B	StringTie	exon	93635688	93635959	1000	+	.	transcript_id "STRG.54614.1"; gene_id "STRG.54614";
7B	StringTie	exon	93636252	93636837	1000	+	.	transcript_id "STRG.54614.1"; gene_id "STRG.54614";
7B	StringTie	transcript	93704880	93706958	1000	-	.	transcript_id "STRG.54615.6"; gene_id "STRG.54615"
7B	StringTie	exon	93704880	93705408	1000	-	.	transcript_id "STRG.54615.6"; gene_id "STRG.54615";
7B	StringTie	exon	93705563	93705643	1000	-	.	transcript_id "STRG.54615.6"; gene_id "STRG.54615";
7B	StringTie	exon	93706229	93706958	1000	-	.	transcript_id "STRG.54615.6"; gene_id "STRG.54615";
7B	StringTie	transcript	93704880	93713561	1000	-	.	transcript_id "STRG.54615.1"; gene_id "STRG.54615"
7B	StringTie	exon	93704880	93705408	1000	-	.	transcript_id "STRG.54615.1"; gene_id "STRG.54615";
7B	StringTie	exon	93705563	93705643	1000	-	.	transcript_id "STRG.54615.1"; gene_id "STRG.54615";
7B	StringTie	exon	93706229	93706415	1000	-	.	transcript_id "STRG.54615.1"; gene_id "STRG.54615";
7B	StringTie	exon	93706846	93706958	1000	-	.	transcript_id "STRG.54615.1"; gene_id "STRG.54615";
7B	StringTie	exon	93707355	93707471	1000	-	.	transcript_id "STRG.54615.1"; gene_id "STRG.54615";
7B	StringTie	exon	93707798	93708059	1000	-	.	transcript_id "STRG.54615.1"; gene_id "STRG.54615";
7B	StringTie	exon	93709534	93709591	1000	-	.	transcript_id "STRG.54615.1"; gene_id "STRG.54615";
7B	StringTie	exon	93711158	93711313	1000	-	.	transcript_id "STRG.54615.1"; gene_id "STRG.54615";
7B	StringTie	exon	93711854	93711936	1000	-	.	transcript_id "STRG.54615.1"; gene_id "STRG.54615";
7B	StringTie	exon	93712120	93712509	1000	-	.	transcript_id "STRG.54615.1"; gene_id "STRG.54615";
7B	StringTie	exon	93712590	93713059	1000	-	.	transcript_id "STRG.54615.1"; gene_id "STRG.54615";
7B	StringTie	exon	93713135	93713184	1000	-	.	transcript_id "STRG.54615.1"; gene_id "STRG.54615";
7B	StringTie	exon	93713260	93713561	1000	-	.	transcript_id "STRG.54615.1"; gene_id "STRG.54615";
7B	StringTie	transcript	93704880	93713561	1000	-	.	transcript_id "STRG.54615.2"; gene_id "STRG.54615"
7B	StringTie	exon	93704880	93705408	1000	-	.	transcript_id "STRG.54615.2"; gene_id "STRG.54615";
7B	StringTie	exon	93705563	93705643	1000	-	.	transcript_id "STRG.54615.2"; gene_id "STRG.54615";
7B	StringTie	exon	93706229	93706415	1000	-	.	transcript_id "STRG.54615.2"; gene_id "STRG.54615";
7B	StringTie	exon	93706846	93706958	1000	-	.	transcript_id "STRG.54615.2"; gene_id "STRG.54615";
7B	StringTie	exon	93707355	93707471	1000	-	.	transcript_id "STRG.54615.2"; gene_id "STRG.54615";
7B	StringTie	exon	93707798	93708059	1000	-	.	transcript_id "STRG.54615.2"; gene_id "STRG.54615";
7B	StringTie	exon	93709534	93709591	1000	-	.	transcript_id "STRG.54615.2"; gene_id "STRG.54615";
7B	StringTie	exon	93711158	93711313	1000	-	.	transcript_id "STRG.54615.2"; gene_id "STRG.54615";
7B	StringTie	exon	93711854	93711936	1000	-	.	transcript_id "STRG.54615.2"; gene_id "STRG.54615";
7B	StringTie	exon	93713260	93713561	1000	-	.	transcript_id "STRG.54615.2"; gene_id "STRG.54615";
7B	StringTie	transcript	93704880	93713561	1000	-	.	transcript_id "STRG.54615.3"; gene_id "STRG.54615"
7B	StringTie	exon	93704880	93705643	1000	-	.	transcript_id "STRG.54615.3"; gene_id "STRG.54615";
7B	StringTie	exon	93706229	93706415	1000	-	.	transcript_id "STRG.54615.3"; gene_id "STRG.54615";
7B	StringTie	exon	93706773	93706958	1000	-	.	transcript_id "STRG.54615.3"; gene_id "STRG.54615";
7B	StringTie	exon	93707355	93707471	1000	-	.	transcript_id "STRG.54615.3"; gene_id "STRG.54615";
7B	StringTie	exon	93707798	93708059	1000	-	.	transcript_id "STRG.54615.3"; gene_id "STRG.54615";
7B	StringTie	exon	93709471	93709591	1000	-	.	transcript_id "STRG.54615.3"; gene_id "STRG.54615";
7B	StringTie	exon	93711158	93711313	1000	-	.	transcript_id "STRG.54615.3"; gene_id "STRG.54615";
7B	StringTie	exon	93711854	93712509	1000	-	.	transcript_id "STRG.54615.3"; gene_id "STRG.54615";
7B	StringTie	exon	93712590	93713059	1000	-	.	transcript_id "STRG.54615.3"; gene_id "STRG.54615";
7B	StringTie	exon	93713135	93713184	1000	-	.	transcript_id "STRG.54615.3"; gene_id "STRG.54615";
7B	StringTie	exon	93713260	93713561	1000	-	.	transcript_id "STRG.54615.3"; gene_id "STRG.54615";
7B	StringTie	transcript	93704880	93713561	1000	-	.	transcript_id "STRG.54615.4"; gene_id "STRG.54615"
7B	StringTie	exon	93704880	93705643	1000	-	.	transcript_id "STRG.54615.4"; gene_id "STRG.54615";
7B	StringTie	exon	93706229	93706415	1000	-	.	transcript_id "STRG.54615.4"; gene_id "STRG.54615";
7B	StringTie	exon	93706846	93706958	1000	-	.	transcript_id "STRG.54615.4"; gene_id "STRG.54615";
7B	StringTie	exon	93707355	93707471	1000	-	.	transcript_id "STRG.54615.4"; gene_id "STRG.54615";
7B	StringTie	exon	93707798	93708059	1000	-	.	transcript_id "STRG.54615.4"; gene_id "STRG.54615";
7B	StringTie	exon	93709534	93709591	1000	-	.	transcript_id "STRG.54615.4"; gene_id "STRG.54615";
7B	StringTie	exon	93711158	93711313	1000	-	.	transcript_id "STRG.54615.4"; gene_id "STRG.54615";
7B	StringTie	exon	93711854	93713059	1000	-	.	transcript_id "STRG.54615.4"; gene_id "STRG.54615";
7B	StringTie	exon	93713135	93713184	1000	-	.	transcript_id "STRG.54615.4"; gene_id "STRG.54615";
7B	StringTie	exon	93713260	93713561	1000	-	.	transcript_id "STRG.54615.4"; gene_id "STRG.54615";
7B	StringTie	transcript	93704880	93713561	1000	-	.	transcript_id "STRG.54615.5"; gene_id "STRG.54615"
7B	StringTie	exon	93704880	93705643	1000	-	.	transcript_id "STRG.54615.5"; gene_id "STRG.54615";
7B	StringTie	exon	93706229	93706415	1000	-	.	transcript_id "STRG.54615.5"; gene_id "STRG.54615";
7B	StringTie	exon	93706846	93706958	1000	-	.	transcript_id "STRG.54615.5"; gene_id "STRG.54615";
7B	StringTie	exon	93707355	93707471	1000	-	.	transcript_id "STRG.54615.5"; gene_id "STRG.54615";
7B	StringTie	exon	93707798	93708059	1000	-	.	transcript_id "STRG.54615.5"; gene_id "STRG.54615";
7B	StringTie	exon	93709534	93709591	1000	-	.	transcript_id "STRG.54615.5"; gene_id "STRG.54615";
7B	StringTie	exon	93711158	93711313	1000	-	.	transcript_id "STRG.54615.5"; gene_id "STRG.54615";
7B	StringTie	exon	93711854	93713561	1000	-	.	transcript_id "STRG.54615.5"; gene_id "STRG.54615";
7B	StringTie	transcript	93718593	93727971	1000	-	.	transcript_id "STRG.54616.1"; gene_id "STRG.54616"
7B	StringTie	exon	93718593	93719216	1000	-	.	transcript_id "STRG.54616.1"; gene_id "STRG.54616";
7B	StringTie	exon	93719501	93719590	1000	-	.	transcript_id "STRG.54616.1"; gene_id "STRG.54616";
7B	StringTie	exon	93720540	93720609	1000	-	.	transcript_id "STRG.54616.1"; gene_id "STRG.54616";
7B	StringTie	exon	93720685	93720733	1000	-	.	transcript_id "STRG.54616.1"; gene_id "STRG.54616";
7B	StringTie	exon	93721053	93721109	1000	-	.	transcript_id "STRG.54616.1"; gene_id "STRG.54616";
7B	StringTie	exon	93721604	93721675	1000	-	.	transcript_id "STRG.54616.1"; gene_id "STRG.54616";
7B	StringTie	exon	93722771	93722862	1000	-	.	transcript_id "STRG.54616.1"; gene_id "STRG.54616";
7B	StringTie	exon	93723443	93723515	1000	-	.	transcript_id "STRG.54616.1"; gene_id "STRG.54616";
7B	StringTie	exon	93723582	93723644	1000	-	.	transcript_id "STRG.54616.1"; gene_id "STRG.54616";
7B	StringTie	exon	93724097	93724161	1000	-	.	transcript_id "STRG.54616.1"; gene_id "STRG.54616";
7B	StringTie	exon	93725058	93725145	1000	-	.	transcript_id "STRG.54616.1"; gene_id "STRG.54616";
7B	StringTie	exon	93725230	93725271	1000	-	.	transcript_id "STRG.54616.1"; gene_id "STRG.54616";
7B	StringTie	exon	93725347	93725517	1000	-	.	transcript_id "STRG.54616.1"; gene_id "STRG.54616";
7B	StringTie	exon	93725740	93725778	1000	-	.	transcript_id "STRG.54616.1"; gene_id "STRG.54616";
7B	StringTie	exon	93725868	93725951	1000	-	.	transcript_id "STRG.54616.1"; gene_id "STRG.54616";
7B	StringTie	exon	93726705	93726796	1000	-	.	transcript_id "STRG.54616.1"; gene_id "STRG.54616";
7B	StringTie	exon	93726909	93727007	1000	-	.	transcript_id "STRG.54616.1"; gene_id "STRG.54616";
7B	StringTie	exon	93727436	93727475	1000	-	.	transcript_id "STRG.54616.1"; gene_id "STRG.54616";
7B	StringTie	exon	93727589	93727971	1000	-	.	transcript_id "STRG.54616.1"; gene_id "STRG.54616";
7B	StringTie	transcript	93718593	93727971	1000	-	.	transcript_id "STRG.54616.2"; gene_id "STRG.54616"
7B	StringTie	exon	93718593	93719253	1000	-	.	transcript_id "STRG.54616.2"; gene_id "STRG.54616";
7B	StringTie	exon	93719501	93719590	1000	-	.	transcript_id "STRG.54616.2"; gene_id "STRG.54616";
7B	StringTie	exon	93720540	93720609	1000	-	.	transcript_id "STRG.54616.2"; gene_id "STRG.54616";
7B	StringTie	exon	93720685	93720733	1000	-	.	transcript_id "STRG.54616.2"; gene_id "STRG.54616";
7B	StringTie	exon	93721053	93721109	1000	-	.	transcript_id "STRG.54616.2"; gene_id "STRG.54616";
7B	StringTie	exon	93721604	93721675	1000	-	.	transcript_id "STRG.54616.2"; gene_id "STRG.54616";
7B	StringTie	exon	93722771	93722862	1000	-	.	transcript_id "STRG.54616.2"; gene_id "STRG.54616";
7B	StringTie	exon	93723443	93723515	1000	-	.	transcript_id "STRG.54616.2"; gene_id "STRG.54616";
7B	StringTie	exon	93723582	93723644	1000	-	.	transcript_id "STRG.54616.2"; gene_id "STRG.54616";
7B	StringTie	exon	93724097	93724161	1000	-	.	transcript_id "STRG.54616.2"; gene_id "STRG.54616";
7B	StringTie	exon	93725058	93725145	1000	-	.	transcript_id "STRG.54616.2"; gene_id "STRG.54616";
7B	StringTie	exon	93725230	93725271	1000	-	.	transcript_id "STRG.54616.2"; gene_id "STRG.54616";
7B	StringTie	exon	93725347	93725517	1000	-	.	transcript_id "STRG.54616.2"; gene_id "STRG.54616";
7B	StringTie	exon	93725740	93725778	1000	-	.	transcript_id "STRG.54616.2"; gene_id "STRG.54616";
7B	StringTie	exon	93725868	93725951	1000	-	.	transcript_id "STRG.54616.2"; gene_id "STRG.54616";
7B	StringTie	exon	93726705	93726796	1000	-	.	transcript_id "STRG.54616.2"; gene_id "STRG.54616";
7B	StringTie	exon	93726909	93727007	1000	-	.	transcript_id "STRG.54616.2"; gene_id "STRG.54616";
7B	StringTie	exon	93727436	93727475	1000	-	.	transcript_id "STRG.54616.2"; gene_id "STRG.54616";
7B	StringTie	exon	93727589	93727971	1000	-	.	transcript_id "STRG.54616.2"; gene_id "STRG.54616";
7B	StringTie	transcript	93739746	93741689	1000	-	.	transcript_id "STRG.54617.1"; gene_id "STRG.54617"
7B	StringTie	exon	93739746	93741689	1000	-	.	transcript_id "STRG.54617.1"; gene_id "STRG.54617";
7B	StringTie	transcript	93982925	93992379	1000	-	.	transcript_id "STRG.54619.1"; gene_id "STRG.54619"
7B	StringTie	exon	93982925	93983223	1000	-	.	transcript_id "STRG.54619.1"; gene_id "STRG.54619";
7B	StringTie	exon	93983554	93983745	1000	-	.	transcript_id "STRG.54619.1"; gene_id "STRG.54619";
7B	StringTie	exon	93984076	93984228	1000	-	.	transcript_id "STRG.54619.1"; gene_id "STRG.54619";
7B	StringTie	exon	93984329	93984376	1000	-	.	transcript_id "STRG.54619.1"; gene_id "STRG.54619";
7B	StringTie	exon	93984442	93984551	1000	-	.	transcript_id "STRG.54619.1"; gene_id "STRG.54619";
7B	StringTie	exon	93984807	93984901	1000	-	.	transcript_id "STRG.54619.1"; gene_id "STRG.54619";
7B	StringTie	exon	93985131	93985252	1000	-	.	transcript_id "STRG.54619.1"; gene_id "STRG.54619";
7B	StringTie	exon	93985587	93985668	1000	-	.	transcript_id "STRG.54619.1"; gene_id "STRG.54619";
7B	StringTie	exon	93985769	93985835	1000	-	.	transcript_id "STRG.54619.1"; gene_id "STRG.54619";
7B	StringTie	exon	93986986	93987058	1000	-	.	transcript_id "STRG.54619.1"; gene_id "STRG.54619";
7B	StringTie	exon	93987179	93987295	1000	-	.	transcript_id "STRG.54619.1"; gene_id "STRG.54619";
7B	StringTie	exon	93988080	93988172	1000	-	.	transcript_id "STRG.54619.1"; gene_id "STRG.54619";
7B	StringTie	exon	93988328	93988393	1000	-	.	transcript_id "STRG.54619.1"; gene_id "STRG.54619";
7B	StringTie	exon	93988568	93988665	1000	-	.	transcript_id "STRG.54619.1"; gene_id "STRG.54619";
7B	StringTie	exon	93989372	93989471	1000	-	.	transcript_id "STRG.54619.1"; gene_id "STRG.54619";
7B	StringTie	exon	93990405	93990579	1000	-	.	transcript_id "STRG.54619.1"; gene_id "STRG.54619";
7B	StringTie	exon	93990789	93990855	1000	-	.	transcript_id "STRG.54619.1"; gene_id "STRG.54619";
7B	StringTie	exon	93991404	93991542	1000	-	.	transcript_id "STRG.54619.1"; gene_id "STRG.54619";
7B	StringTie	exon	93991661	93991790	1000	-	.	transcript_id "STRG.54619.1"; gene_id "STRG.54619";
7B	StringTie	exon	93991881	93991983	1000	-	.	transcript_id "STRG.54619.1"; gene_id "STRG.54619";
7B	StringTie	exon	93992055	93992379	1000	-	.	transcript_id "STRG.54619.1"; gene_id "STRG.54619";
7B	StringTie	transcript	93983554	93992379	1000	-	.	transcript_id "STRG.54619.2"; gene_id "STRG.54619"
7B	StringTie	exon	93983554	93984228	1000	-	.	transcript_id "STRG.54619.2"; gene_id "STRG.54619";
7B	StringTie	exon	93984329	93984376	1000	-	.	transcript_id "STRG.54619.2"; gene_id "STRG.54619";
7B	StringTie	exon	93984442	93984551	1000	-	.	transcript_id "STRG.54619.2"; gene_id "STRG.54619";
7B	StringTie	exon	93984807	93984901	1000	-	.	transcript_id "STRG.54619.2"; gene_id "STRG.54619";
7B	StringTie	exon	93985131	93985252	1000	-	.	transcript_id "STRG.54619.2"; gene_id "STRG.54619";
7B	StringTie	exon	93985587	93985668	1000	-	.	transcript_id "STRG.54619.2"; gene_id "STRG.54619";
7B	StringTie	exon	93985769	93985835	1000	-	.	transcript_id "STRG.54619.2"; gene_id "STRG.54619";
7B	StringTie	exon	93986986	93987058	1000	-	.	transcript_id "STRG.54619.2"; gene_id "STRG.54619";
7B	StringTie	exon	93987179	93987295	1000	-	.	transcript_id "STRG.54619.2"; gene_id "STRG.54619";
7B	StringTie	exon	93988080	93988172	1000	-	.	transcript_id "STRG.54619.2"; gene_id "STRG.54619";
7B	StringTie	exon	93988328	93988393	1000	-	.	transcript_id "STRG.54619.2"; gene_id "STRG.54619";
7B	StringTie	exon	93988568	93988665	1000	-	.	transcript_id "STRG.54619.2"; gene_id "STRG.54619";
7B	StringTie	exon	93989372	93989471	1000	-	.	transcript_id "STRG.54619.2"; gene_id "STRG.54619";
7B	StringTie	exon	93990405	93990579	1000	-	.	transcript_id "STRG.54619.2"; gene_id "STRG.54619";
7B	StringTie	exon	93990789	93990855	1000	-	.	transcript_id "STRG.54619.2"; gene_id "STRG.54619";
7B	StringTie	exon	93991404	93991542	1000	-	.	transcript_id "STRG.54619.2"; gene_id "STRG.54619";
7B	StringTie	exon	93991661	93991790	1000	-	.	transcript_id "STRG.54619.2"; gene_id "STRG.54619";
7B	StringTie	exon	93991881	93991983	1000	-	.	transcript_id "STRG.54619.2"; gene_id "STRG.54619";
7B	StringTie	exon	93992055	93992379	1000	-	.	transcript_id "STRG.54619.2"; gene_id "STRG.54619";
7B	StringTie	transcript	94225498	94231206	1000	-	.	transcript_id "STRG.54618.1"; gene_id "STRG.54618"
7B	StringTie	exon	94225498	94226304	1000	-	.	transcript_id "STRG.54618.1"; gene_id "STRG.54618";
7B	StringTie	exon	94226401	94226507	1000	-	.	transcript_id "STRG.54618.1"; gene_id "STRG.54618";
7B	StringTie	exon	94226824	94227040	1000	-	.	transcript_id "STRG.54618.1"; gene_id "STRG.54618";
7B	StringTie	exon	94227617	94227704	1000	-	.	transcript_id "STRG.54618.1"; gene_id "STRG.54618";
7B	StringTie	exon	94227803	94227933	1000	-	.	transcript_id "STRG.54618.1"; gene_id "STRG.54618";
7B	StringTie	exon	94228627	94229728	1000	-	.	transcript_id "STRG.54618.1"; gene_id "STRG.54618";
7B	StringTie	exon	94230325	94230737	1000	-	.	transcript_id "STRG.54618.1"; gene_id "STRG.54618";
7B	StringTie	exon	94230825	94230911	1000	-	.	transcript_id "STRG.54618.1"; gene_id "STRG.54618";
7B	StringTie	exon	94230993	94231206	1000	-	.	transcript_id "STRG.54618.1"; gene_id "STRG.54618";
7B	StringTie	transcript	94574438	94581976	1000	+	.	transcript_id "STRG.54620.1"; gene_id "STRG.54620"
7B	StringTie	exon	94574438	94574750	1000	+	.	transcript_id "STRG.54620.1"; gene_id "STRG.54620";
7B	StringTie	exon	94575159	94575262	1000	+	.	transcript_id "STRG.54620.1"; gene_id "STRG.54620";
7B	StringTie	exon	94580076	94580912	1000	+	.	transcript_id "STRG.54620.1"; gene_id "STRG.54620";
7B	StringTie	exon	94581348	94581976	1000	+	.	transcript_id "STRG.54620.1"; gene_id "STRG.54620";
7B	StringTie	transcript	94574438	94581976	1000	+	.	transcript_id "STRG.54620.2"; gene_id "STRG.54620"
7B	StringTie	exon	94574438	94574750	1000	+	.	transcript_id "STRG.54620.2"; gene_id "STRG.54620";
7B	StringTie	exon	94575159	94575262	1000	+	.	transcript_id "STRG.54620.2"; gene_id "STRG.54620";
7B	StringTie	exon	94577652	94577734	1000	+	.	transcript_id "STRG.54620.2"; gene_id "STRG.54620";
7B	StringTie	exon	94580076	94580912	1000	+	.	transcript_id "STRG.54620.2"; gene_id "STRG.54620";
7B	StringTie	exon	94581348	94581976	1000	+	.	transcript_id "STRG.54620.2"; gene_id "STRG.54620";
7B	StringTie	transcript	94634365	94638999	1000	+	.	transcript_id "STRG.54621.1"; gene_id "STRG.54621"
7B	StringTie	exon	94634365	94635677	1000	+	.	transcript_id "STRG.54621.1"; gene_id "STRG.54621";
7B	StringTie	exon	94638321	94638999	1000	+	.	transcript_id "STRG.54621.1"; gene_id "STRG.54621";
7B	StringTie	transcript	94998060	94999467	1000	+	.	transcript_id "STRG.54622.1"; gene_id "STRG.54622"
7B	StringTie	exon	94998060	94999467	1000	+	.	transcript_id "STRG.54622.1"; gene_id "STRG.54622";
7B	StringTie	transcript	94998060	94999467	1000	+	.	transcript_id "STRG.54622.2"; gene_id "STRG.54622"
7B	StringTie	exon	94998060	94998693	1000	+	.	transcript_id "STRG.54622.2"; gene_id "STRG.54622";
7B	StringTie	exon	94998904	94999467	1000	+	.	transcript_id "STRG.54622.2"; gene_id "STRG.54622";
7B	StringTie	transcript	95114187	95115506	1000	-	.	transcript_id "STRG.54623.1"; gene_id "STRG.54623"
7B	StringTie	exon	95114187	95115027	1000	-	.	transcript_id "STRG.54623.1"; gene_id "STRG.54623";
7B	StringTie	exon	95115165	95115506	1000	-	.	transcript_id "STRG.54623.1"; gene_id "STRG.54623";
7B	StringTie	transcript	95504182	95506720	1000	+	.	transcript_id "STRG.54624.1"; gene_id "STRG.54624"
7B	StringTie	exon	95504182	95506720	1000	+	.	transcript_id "STRG.54624.1"; gene_id "STRG.54624";
7B	StringTie	transcript	95504182	95506720	1000	+	.	transcript_id "STRG.54624.2"; gene_id "STRG.54624"
7B	StringTie	exon	95504182	95505514	1000	+	.	transcript_id "STRG.54624.2"; gene_id "STRG.54624";
7B	StringTie	exon	95505652	95506720	1000	+	.	transcript_id "STRG.54624.2"; gene_id "STRG.54624";
7B	StringTie	transcript	95859134	95860312	1000	-	.	transcript_id "STRG.54625.1"; gene_id "STRG.54625"
7B	StringTie	exon	95859134	95859911	1000	-	.	transcript_id "STRG.54625.1"; gene_id "STRG.54625";
7B	StringTie	exon	95860032	95860312	1000	-	.	transcript_id "STRG.54625.1"; gene_id "STRG.54625";
7B	StringTie	transcript	95941616	95946036	1000	+	.	transcript_id "STRG.54626.1"; gene_id "STRG.54626"
7B	StringTie	exon	95941616	95941859	1000	+	.	transcript_id "STRG.54626.1"; gene_id "STRG.54626";
7B	StringTie	exon	95941956	95942055	1000	+	.	transcript_id "STRG.54626.1"; gene_id "STRG.54626";
7B	StringTie	exon	95942982	95943052	1000	+	.	transcript_id "STRG.54626.1"; gene_id "STRG.54626";
7B	StringTie	exon	95945125	95945316	1000	+	.	transcript_id "STRG.54626.1"; gene_id "STRG.54626";
7B	StringTie	exon	95945415	95945545	1000	+	.	transcript_id "STRG.54626.1"; gene_id "STRG.54626";
7B	StringTie	exon	95945658	95946036	1000	+	.	transcript_id "STRG.54626.1"; gene_id "STRG.54626";
7B	StringTie	transcript	95982946	95986276	1000	-	.	transcript_id "STRG.54627.2"; gene_id "STRG.54627"
7B	StringTie	exon	95982946	95983913	1000	-	.	transcript_id "STRG.54627.2"; gene_id "STRG.54627";
7B	StringTie	exon	95985055	95985408	1000	-	.	transcript_id "STRG.54627.2"; gene_id "STRG.54627";
7B	StringTie	exon	95986055	95986276	1000	-	.	transcript_id "STRG.54627.2"; gene_id "STRG.54627";
7B	StringTie	transcript	95982946	95986276	1000	-	.	transcript_id "STRG.54627.3"; gene_id "STRG.54627"
7B	StringTie	exon	95982946	95983913	1000	-	.	transcript_id "STRG.54627.3"; gene_id "STRG.54627";
7B	StringTie	exon	95985055	95985408	1000	-	.	transcript_id "STRG.54627.3"; gene_id "STRG.54627";
7B	StringTie	exon	95985778	95986276	1000	-	.	transcript_id "STRG.54627.3"; gene_id "STRG.54627";
7B	StringTie	transcript	95982946	95986276	1000	-	.	transcript_id "STRG.54627.5"; gene_id "STRG.54627"
7B	StringTie	exon	95982946	95983913	1000	-	.	transcript_id "STRG.54627.5"; gene_id "STRG.54627";
7B	StringTie	exon	95985055	95985408	1000	-	.	transcript_id "STRG.54627.5"; gene_id "STRG.54627";
7B	StringTie	exon	95986030	95986276	1000	-	.	transcript_id "STRG.54627.5"; gene_id "STRG.54627";
7B	StringTie	transcript	95982946	95986630	1000	-	.	transcript_id "STRG.54627.1"; gene_id "STRG.54627"
7B	StringTie	exon	95982946	95983913	1000	-	.	transcript_id "STRG.54627.1"; gene_id "STRG.54627";
7B	StringTie	exon	95985055	95985408	1000	-	.	transcript_id "STRG.54627.1"; gene_id "STRG.54627";
7B	StringTie	exon	95986450	95986630	1000	-	.	transcript_id "STRG.54627.1"; gene_id "STRG.54627";
7B	StringTie	transcript	95982946	95986630	1000	-	.	transcript_id "STRG.54627.4"; gene_id "STRG.54627"
7B	StringTie	exon	95982946	95983913	1000	-	.	transcript_id "STRG.54627.4"; gene_id "STRG.54627";
7B	StringTie	exon	95985055	95985408	1000	-	.	transcript_id "STRG.54627.4"; gene_id "STRG.54627";
7B	StringTie	exon	95986315	95986630	1000	-	.	transcript_id "STRG.54627.4"; gene_id "STRG.54627";
7B	StringTie	transcript	96281717	96289454	1000	-	.	transcript_id "STRG.54632.1"; gene_id "STRG.54632"
7B	StringTie	exon	96281717	96282238	1000	-	.	transcript_id "STRG.54632.1"; gene_id "STRG.54632";
7B	StringTie	exon	96283509	96283692	1000	-	.	transcript_id "STRG.54632.1"; gene_id "STRG.54632";
7B	StringTie	exon	96284999	96285236	1000	-	.	transcript_id "STRG.54632.1"; gene_id "STRG.54632";
7B	StringTie	exon	96286738	96286945	1000	-	.	transcript_id "STRG.54632.1"; gene_id "STRG.54632";
7B	StringTie	exon	96287798	96288047	1000	-	.	transcript_id "STRG.54632.1"; gene_id "STRG.54632";
7B	StringTie	exon	96288140	96288347	1000	-	.	transcript_id "STRG.54632.1"; gene_id "STRG.54632";
7B	StringTie	exon	96289217	96289454	1000	-	.	transcript_id "STRG.54632.1"; gene_id "STRG.54632";
7B	StringTie	transcript	96286738	96292272	1000	-	.	transcript_id "STRG.54632.2"; gene_id "STRG.54632"
7B	StringTie	exon	96286738	96286945	1000	-	.	transcript_id "STRG.54632.2"; gene_id "STRG.54632";
7B	StringTie	exon	96287798	96288047	1000	-	.	transcript_id "STRG.54632.2"; gene_id "STRG.54632";
7B	StringTie	exon	96288140	96288347	1000	-	.	transcript_id "STRG.54632.2"; gene_id "STRG.54632";
7B	StringTie	exon	96289217	96289454	1000	-	.	transcript_id "STRG.54632.2"; gene_id "STRG.54632";
7B	StringTie	exon	96289547	96289754	1000	-	.	transcript_id "STRG.54632.2"; gene_id "STRG.54632";
7B	StringTie	exon	96290626	96290863	1000	-	.	transcript_id "STRG.54632.2"; gene_id "STRG.54632";
7B	StringTie	exon	96290956	96291163	1000	-	.	transcript_id "STRG.54632.2"; gene_id "STRG.54632";
7B	StringTie	exon	96292035	96292272	1000	-	.	transcript_id "STRG.54632.2"; gene_id "STRG.54632";
7B	StringTie	transcript	96292365	96303302	1000	-	.	transcript_id "STRG.54633.1"; gene_id "STRG.54633"
7B	StringTie	exon	96292365	96292572	1000	-	.	transcript_id "STRG.54633.1"; gene_id "STRG.54633";
7B	StringTie	exon	96293444	96293681	1000	-	.	transcript_id "STRG.54633.1"; gene_id "STRG.54633";
7B	StringTie	exon	96293774	96293981	1000	-	.	transcript_id "STRG.54633.1"; gene_id "STRG.54633";
7B	StringTie	exon	96294853	96295090	1000	-	.	transcript_id "STRG.54633.1"; gene_id "STRG.54633";
7B	StringTie	exon	96295183	96295390	1000	-	.	transcript_id "STRG.54633.1"; gene_id "STRG.54633";
7B	StringTie	exon	96296254	96296491	1000	-	.	transcript_id "STRG.54633.1"; gene_id "STRG.54633";
7B	StringTie	exon	96296584	96296791	1000	-	.	transcript_id "STRG.54633.1"; gene_id "STRG.54633";
7B	StringTie	exon	96297663	96297900	1000	-	.	transcript_id "STRG.54633.1"; gene_id "STRG.54633";
7B	StringTie	exon	96297993	96298200	1000	-	.	transcript_id "STRG.54633.1"; gene_id "STRG.54633";
7B	StringTie	exon	96299072	96299308	1000	-	.	transcript_id "STRG.54633.1"; gene_id "STRG.54633";
7B	StringTie	exon	96299401	96299608	1000	-	.	transcript_id "STRG.54633.1"; gene_id "STRG.54633";
7B	StringTie	exon	96300480	96300717	1000	-	.	transcript_id "STRG.54633.1"; gene_id "STRG.54633";
7B	StringTie	exon	96300810	96301017	1000	-	.	transcript_id "STRG.54633.1"; gene_id "STRG.54633";
7B	StringTie	exon	96301889	96302126	1000	-	.	transcript_id "STRG.54633.1"; gene_id "STRG.54633";
7B	StringTie	exon	96302219	96302313	1000	-	.	transcript_id "STRG.54633.1"; gene_id "STRG.54633";
7B	StringTie	exon	96302959	96303108	1000	-	.	transcript_id "STRG.54633.1"; gene_id "STRG.54633";
7B	StringTie	exon	96303196	96303302	1000	-	.	transcript_id "STRG.54633.1"; gene_id "STRG.54633";
7B	StringTie	transcript	96327151	96328039	1000	-	.	transcript_id "STRG.54628.1"; gene_id "STRG.54628"
7B	StringTie	exon	96327151	96328039	1000	-	.	transcript_id "STRG.54628.1"; gene_id "STRG.54628";
7B	StringTie	transcript	96331077	96333666	1000	+	.	transcript_id "STRG.54629.1"; gene_id "STRG.54629"
7B	StringTie	exon	96331077	96331371	1000	+	.	transcript_id "STRG.54629.1"; gene_id "STRG.54629";
7B	StringTie	exon	96331489	96331649	1000	+	.	transcript_id "STRG.54629.1"; gene_id "STRG.54629";
7B	StringTie	exon	96331831	96332006	1000	+	.	transcript_id "STRG.54629.1"; gene_id "STRG.54629";
7B	StringTie	exon	96332138	96333666	1000	+	.	transcript_id "STRG.54629.1"; gene_id "STRG.54629";
7B	StringTie	transcript	96331077	96335500	1000	+	.	transcript_id "STRG.54629.2"; gene_id "STRG.54629"
7B	StringTie	exon	96331077	96331371	1000	+	.	transcript_id "STRG.54629.2"; gene_id "STRG.54629";
7B	StringTie	exon	96331489	96331649	1000	+	.	transcript_id "STRG.54629.2"; gene_id "STRG.54629";
7B	StringTie	exon	96331831	96335500	1000	+	.	transcript_id "STRG.54629.2"; gene_id "STRG.54629";
7B	StringTie	transcript	96331077	96335500	1000	+	.	transcript_id "STRG.54629.3"; gene_id "STRG.54629"
7B	StringTie	exon	96331077	96331371	1000	+	.	transcript_id "STRG.54629.3"; gene_id "STRG.54629";
7B	StringTie	exon	96331489	96331649	1000	+	.	transcript_id "STRG.54629.3"; gene_id "STRG.54629";
7B	StringTie	exon	96331831	96333666	1000	+	.	transcript_id "STRG.54629.3"; gene_id "STRG.54629";
7B	StringTie	exon	96333761	96335500	1000	+	.	transcript_id "STRG.54629.3"; gene_id "STRG.54629";
7B	StringTie	transcript	96700495	96707154	1000	-	.	transcript_id "STRG.54630.1"; gene_id "STRG.54630"
7B	StringTie	exon	96700495	96701247	1000	-	.	transcript_id "STRG.54630.1"; gene_id "STRG.54630";
7B	StringTie	exon	96704001	96704561	1000	-	.	transcript_id "STRG.54630.1"; gene_id "STRG.54630";
7B	StringTie	exon	96704731	96704839	1000	-	.	transcript_id "STRG.54630.1"; gene_id "STRG.54630";
7B	StringTie	exon	96706482	96706639	1000	-	.	transcript_id "STRG.54630.1"; gene_id "STRG.54630";
7B	StringTie	exon	96706742	96707154	1000	-	.	transcript_id "STRG.54630.1"; gene_id "STRG.54630";
7B	StringTie	transcript	97624683	97626788	1000	+	.	transcript_id "STRG.54631.1"; gene_id "STRG.54631"
7B	StringTie	exon	97624683	97625304	1000	+	.	transcript_id "STRG.54631.1"; gene_id "STRG.54631";
7B	StringTie	exon	97625439	97626788	1000	+	.	transcript_id "STRG.54631.1"; gene_id "STRG.54631";
7B	StringTie	transcript	98512673	98514431	1000	+	.	transcript_id "STRG.54635.1"; gene_id "STRG.54635"
7B	StringTie	exon	98512673	98514431	1000	+	.	transcript_id "STRG.54635.1"; gene_id "STRG.54635";
7B	StringTie	transcript	98908413	98911769	1000	-	.	transcript_id "STRG.54634.1"; gene_id "STRG.54634"
7B	StringTie	exon	98908413	98908845	1000	-	.	transcript_id "STRG.54634.1"; gene_id "STRG.54634";
7B	StringTie	exon	98908936	98909020	1000	-	.	transcript_id "STRG.54634.1"; gene_id "STRG.54634";
7B	StringTie	exon	98909215	98909302	1000	-	.	transcript_id "STRG.54634.1"; gene_id "STRG.54634";
7B	StringTie	exon	98909643	98909706	1000	-	.	transcript_id "STRG.54634.1"; gene_id "STRG.54634";
7B	StringTie	exon	98909797	98909877	1000	-	.	transcript_id "STRG.54634.1"; gene_id "STRG.54634";
7B	StringTie	exon	98911170	98911242	1000	-	.	transcript_id "STRG.54634.1"; gene_id "STRG.54634";
7B	StringTie	exon	98911330	98911769	1000	-	.	transcript_id "STRG.54634.1"; gene_id "STRG.54634";
7B	StringTie	transcript	99016008	99018914	1000	+	.	transcript_id "STRG.54636.1"; gene_id "STRG.54636"
7B	StringTie	exon	99016008	99016166	1000	+	.	transcript_id "STRG.54636.1"; gene_id "STRG.54636";
7B	StringTie	exon	99016264	99016409	1000	+	.	transcript_id "STRG.54636.1"; gene_id "STRG.54636";
7B	StringTie	exon	99016527	99016745	1000	+	.	transcript_id "STRG.54636.1"; gene_id "STRG.54636";
7B	StringTie	exon	99017255	99017457	1000	+	.	transcript_id "STRG.54636.1"; gene_id "STRG.54636";
7B	StringTie	exon	99018299	99018914	1000	+	.	transcript_id "STRG.54636.1"; gene_id "STRG.54636";
7B	StringTie	transcript	99211361	99218645	1000	-	.	transcript_id "STRG.54638.1"; gene_id "STRG.54638"
7B	StringTie	exon	99211361	99212277	1000	-	.	transcript_id "STRG.54638.1"; gene_id "STRG.54638";
7B	StringTie	exon	99212365	99212486	1000	-	.	transcript_id "STRG.54638.1"; gene_id "STRG.54638";
7B	StringTie	exon	99215335	99215557	1000	-	.	transcript_id "STRG.54638.1"; gene_id "STRG.54638";
7B	StringTie	exon	99215640	99215814	1000	-	.	transcript_id "STRG.54638.1"; gene_id "STRG.54638";
7B	StringTie	exon	99217927	99218151	1000	-	.	transcript_id "STRG.54638.1"; gene_id "STRG.54638";
7B	StringTie	exon	99218285	99218645	1000	-	.	transcript_id "STRG.54638.1"; gene_id "STRG.54638";
7B	StringTie	transcript	99575623	99578700	1000	-	.	transcript_id "STRG.54637.1"; gene_id "STRG.54637"
7B	StringTie	exon	99575623	99577232	1000	-	.	transcript_id "STRG.54637.1"; gene_id "STRG.54637";
7B	StringTie	exon	99578531	99578700	1000	-	.	transcript_id "STRG.54637.1"; gene_id "STRG.54637";
7B	StringTie	transcript	99579706	99583891	1000	+	.	transcript_id "STRG.54640.1"; gene_id "STRG.54640"
7B	StringTie	exon	99579706	99580076	1000	+	.	transcript_id "STRG.54640.1"; gene_id "STRG.54640";
7B	StringTie	exon	99581031	99583891	1000	+	.	transcript_id "STRG.54640.1"; gene_id "STRG.54640";
7B	StringTie	transcript	99623931	99627528	1000	+	.	transcript_id "STRG.54639.1"; gene_id "STRG.54639"
7B	StringTie	exon	99623931	99624598	1000	+	.	transcript_id "STRG.54639.1"; gene_id "STRG.54639";
7B	StringTie	exon	99625695	99625848	1000	+	.	transcript_id "STRG.54639.1"; gene_id "STRG.54639";
7B	StringTie	exon	99626665	99626722	1000	+	.	transcript_id "STRG.54639.1"; gene_id "STRG.54639";
7B	StringTie	exon	99626942	99627528	1000	+	.	transcript_id "STRG.54639.1"; gene_id "STRG.54639";
7B	StringTie	transcript	100689938	100696276	1000	+	.	transcript_id "STRG.54641.1"; gene_id "STRG.54641"
7B	StringTie	exon	100689938	100690795	1000	+	.	transcript_id "STRG.54641.1"; gene_id "STRG.54641";
7B	StringTie	exon	100691469	100691637	1000	+	.	transcript_id "STRG.54641.1"; gene_id "STRG.54641";
7B	StringTie	exon	100692487	100693334	1000	+	.	transcript_id "STRG.54641.1"; gene_id "STRG.54641";
7B	StringTie	exon	100693585	100694034	1000	+	.	transcript_id "STRG.54641.1"; gene_id "STRG.54641";
7B	StringTie	exon	100694174	100694295	1000	+	.	transcript_id "STRG.54641.1"; gene_id "STRG.54641";
7B	StringTie	exon	100694380	100696276	1000	+	.	transcript_id "STRG.54641.1"; gene_id "STRG.54641";
7B	StringTie	transcript	100810473	100815317	1000	-	.	transcript_id "STRG.54642.1"; gene_id "STRG.54642"
7B	StringTie	exon	100810473	100810656	1000	-	.	transcript_id "STRG.54642.1"; gene_id "STRG.54642";
7B	StringTie	exon	100814679	100815317	1000	-	.	transcript_id "STRG.54642.1"; gene_id "STRG.54642";
7B	StringTie	transcript	101202538	101205915	1000	+	.	transcript_id "STRG.54643.4"; gene_id "STRG.54643"
7B	StringTie	exon	101202538	101203038	1000	+	.	transcript_id "STRG.54643.4"; gene_id "STRG.54643";
7B	StringTie	exon	101204181	101204252	1000	+	.	transcript_id "STRG.54643.4"; gene_id "STRG.54643";
7B	StringTie	exon	101204451	101205197	1000	+	.	transcript_id "STRG.54643.4"; gene_id "STRG.54643";
7B	StringTie	exon	101205279	101205416	1000	+	.	transcript_id "STRG.54643.4"; gene_id "STRG.54643";
7B	StringTie	exon	101205497	101205568	1000	+	.	transcript_id "STRG.54643.4"; gene_id "STRG.54643";
7B	StringTie	exon	101205670	101205915	1000	+	.	transcript_id "STRG.54643.4"; gene_id "STRG.54643";
7B	StringTie	transcript	101202538	101207284	1000	+	.	transcript_id "STRG.54643.1"; gene_id "STRG.54643"
7B	StringTie	exon	101202538	101203038	1000	+	.	transcript_id "STRG.54643.1"; gene_id "STRG.54643";
7B	StringTie	exon	101204181	101204252	1000	+	.	transcript_id "STRG.54643.1"; gene_id "STRG.54643";
7B	StringTie	exon	101204451	101205004	1000	+	.	transcript_id "STRG.54643.1"; gene_id "STRG.54643";
7B	StringTie	exon	101205102	101205197	1000	+	.	transcript_id "STRG.54643.1"; gene_id "STRG.54643";
7B	StringTie	exon	101205279	101205416	1000	+	.	transcript_id "STRG.54643.1"; gene_id "STRG.54643";
7B	StringTie	exon	101205497	101205568	1000	+	.	transcript_id "STRG.54643.1"; gene_id "STRG.54643";
7B	StringTie	exon	101205670	101207284	1000	+	.	transcript_id "STRG.54643.1"; gene_id "STRG.54643";
7B	StringTie	transcript	101202538	101212854	1000	+	.	transcript_id "STRG.54643.2"; gene_id "STRG.54643"
7B	StringTie	exon	101202538	101203038	1000	+	.	transcript_id "STRG.54643.2"; gene_id "STRG.54643";
7B	StringTie	exon	101204181	101204252	1000	+	.	transcript_id "STRG.54643.2"; gene_id "STRG.54643";
7B	StringTie	exon	101210407	101210550	1000	+	.	transcript_id "STRG.54643.2"; gene_id "STRG.54643";
7B	StringTie	exon	101210644	101210751	1000	+	.	transcript_id "STRG.54643.2"; gene_id "STRG.54643";
7B	StringTie	exon	101211019	101211077	1000	+	.	transcript_id "STRG.54643.2"; gene_id "STRG.54643";
7B	StringTie	exon	101211146	101211341	1000	+	.	transcript_id "STRG.54643.2"; gene_id "STRG.54643";
7B	StringTie	exon	101211838	101212221	1000	+	.	transcript_id "STRG.54643.2"; gene_id "STRG.54643";
7B	StringTie	exon	101212474	101212854	1000	+	.	transcript_id "STRG.54643.2"; gene_id "STRG.54643";
7B	StringTie	transcript	101202538	101212854	1000	+	.	transcript_id "STRG.54643.3"; gene_id "STRG.54643"
7B	StringTie	exon	101202538	101203038	1000	+	.	transcript_id "STRG.54643.3"; gene_id "STRG.54643";
7B	StringTie	exon	101204181	101204252	1000	+	.	transcript_id "STRG.54643.3"; gene_id "STRG.54643";
7B	StringTie	exon	101210407	101210550	1000	+	.	transcript_id "STRG.54643.3"; gene_id "STRG.54643";
7B	StringTie	exon	101210644	101210751	1000	+	.	transcript_id "STRG.54643.3"; gene_id "STRG.54643";
7B	StringTie	exon	101211019	101211077	1000	+	.	transcript_id "STRG.54643.3"; gene_id "STRG.54643";
7B	StringTie	exon	101211146	101211341	1000	+	.	transcript_id "STRG.54643.3"; gene_id "STRG.54643";
7B	StringTie	exon	101211838	101211992	1000	+	.	transcript_id "STRG.54643.3"; gene_id "STRG.54643";
7B	StringTie	exon	101212093	101212221	1000	+	.	transcript_id "STRG.54643.3"; gene_id "STRG.54643";
7B	StringTie	exon	101212474	101212854	1000	+	.	transcript_id "STRG.54643.3"; gene_id "STRG.54643";
7B	StringTie	transcript	101354460	101356616	1000	+	.	transcript_id "STRG.54644.1"; gene_id "STRG.54644"
7B	StringTie	exon	101354460	101354821	1000	+	.	transcript_id "STRG.54644.1"; gene_id "STRG.54644";
7B	StringTie	exon	101355134	101355738	1000	+	.	transcript_id "STRG.54644.1"; gene_id "STRG.54644";
7B	StringTie	exon	101355995	101356081	1000	+	.	transcript_id "STRG.54644.1"; gene_id "STRG.54644";
7B	StringTie	exon	101356299	101356616	1000	+	.	transcript_id "STRG.54644.1"; gene_id "STRG.54644";
7B	StringTie	transcript	101738375	101739368	1000	-	.	transcript_id "STRG.54645.1"; gene_id "STRG.54645"
7B	StringTie	exon	101738375	101738921	1000	-	.	transcript_id "STRG.54645.1"; gene_id "STRG.54645";
7B	StringTie	exon	101739007	101739368	1000	-	.	transcript_id "STRG.54645.1"; gene_id "STRG.54645";
7B	StringTie	transcript	102407154	102420235	1000	-	.	transcript_id "STRG.54646.1"; gene_id "STRG.54646"
7B	StringTie	exon	102407154	102407575	1000	-	.	transcript_id "STRG.54646.1"; gene_id "STRG.54646";
7B	StringTie	exon	102407684	102407800	1000	-	.	transcript_id "STRG.54646.1"; gene_id "STRG.54646";
7B	StringTie	exon	102408414	102408868	1000	-	.	transcript_id "STRG.54646.1"; gene_id "STRG.54646";
7B	StringTie	exon	102409374	102411912	1000	-	.	transcript_id "STRG.54646.1"; gene_id "STRG.54646";
7B	StringTie	exon	102413428	102416476	1000	-	.	transcript_id "STRG.54646.1"; gene_id "STRG.54646";
7B	StringTie	exon	102418134	102418189	1000	-	.	transcript_id "STRG.54646.1"; gene_id "STRG.54646";
7B	StringTie	exon	102419527	102419656	1000	-	.	transcript_id "STRG.54646.1"; gene_id "STRG.54646";
7B	StringTie	exon	102420040	102420235	1000	-	.	transcript_id "STRG.54646.1"; gene_id "STRG.54646";
7B	StringTie	transcript	102407154	102420235	1000	-	.	transcript_id "STRG.54646.2"; gene_id "STRG.54646"
7B	StringTie	exon	102407154	102407575	1000	-	.	transcript_id "STRG.54646.2"; gene_id "STRG.54646";
7B	StringTie	exon	102407684	102407800	1000	-	.	transcript_id "STRG.54646.2"; gene_id "STRG.54646";
7B	StringTie	exon	102408414	102408868	1000	-	.	transcript_id "STRG.54646.2"; gene_id "STRG.54646";
7B	StringTie	exon	102409374	102411912	1000	-	.	transcript_id "STRG.54646.2"; gene_id "STRG.54646";
7B	StringTie	exon	102413428	102416476	1000	-	.	transcript_id "STRG.54646.2"; gene_id "STRG.54646";
7B	StringTie	exon	102418134	102418189	1000	-	.	transcript_id "STRG.54646.2"; gene_id "STRG.54646";
7B	StringTie	exon	102419527	102419656	1000	-	.	transcript_id "STRG.54646.2"; gene_id "STRG.54646";
7B	StringTie	exon	102419764	102420235	1000	-	.	transcript_id "STRG.54646.2"; gene_id "STRG.54646";
7B	StringTie	transcript	103897952	103901777	1000	+	.	transcript_id "STRG.54648.1"; gene_id "STRG.54648"
7B	StringTie	exon	103897952	103898322	1000	+	.	transcript_id "STRG.54648.1"; gene_id "STRG.54648";
7B	StringTie	exon	103899847	103900014	1000	+	.	transcript_id "STRG.54648.1"; gene_id "STRG.54648";
7B	StringTie	exon	103900627	103901777	1000	+	.	transcript_id "STRG.54648.1"; gene_id "STRG.54648";
7B	StringTie	transcript	103901872	103909859	1000	-	.	transcript_id "STRG.54649.1"; gene_id "STRG.54649"
7B	StringTie	exon	103901872	103902269	1000	-	.	transcript_id "STRG.54649.1"; gene_id "STRG.54649";
7B	StringTie	exon	103903613	103903809	1000	-	.	transcript_id "STRG.54649.1"; gene_id "STRG.54649";
7B	StringTie	exon	103905857	103906148	1000	-	.	transcript_id "STRG.54649.1"; gene_id "STRG.54649";
7B	StringTie	exon	103906485	103906718	1000	-	.	transcript_id "STRG.54649.1"; gene_id "STRG.54649";
7B	StringTie	exon	103906828	103906883	1000	-	.	transcript_id "STRG.54649.1"; gene_id "STRG.54649";
7B	StringTie	exon	103907138	103908419	1000	-	.	transcript_id "STRG.54649.1"; gene_id "STRG.54649";
7B	StringTie	exon	103909544	103909859	1000	-	.	transcript_id "STRG.54649.1"; gene_id "STRG.54649";
7B	StringTie	transcript	104470532	104472710	1000	-	.	transcript_id "STRG.54647.1"; gene_id "STRG.54647"
7B	StringTie	exon	104470532	104471543	1000	-	.	transcript_id "STRG.54647.1"; gene_id "STRG.54647";
7B	StringTie	exon	104472134	104472710	1000	-	.	transcript_id "STRG.54647.1"; gene_id "STRG.54647";
7B	StringTie	transcript	104760311	104764452	1000	-	.	transcript_id "STRG.54650.1"; gene_id "STRG.54650"
7B	StringTie	exon	104760311	104764452	1000	-	.	transcript_id "STRG.54650.1"; gene_id "STRG.54650";
7B	StringTie	transcript	104948476	104949457	1000	-	.	transcript_id "STRG.54651.1"; gene_id "STRG.54651"
7B	StringTie	exon	104948476	104949092	1000	-	.	transcript_id "STRG.54651.1"; gene_id "STRG.54651";
7B	StringTie	exon	104949163	104949312	1000	-	.	transcript_id "STRG.54651.1"; gene_id "STRG.54651";
7B	StringTie	exon	104949393	104949457	1000	-	.	transcript_id "STRG.54651.1"; gene_id "STRG.54651";
7B	StringTie	transcript	104948476	104949457	1000	-	.	transcript_id "STRG.54651.2"; gene_id "STRG.54651"
7B	StringTie	exon	104948476	104949092	1000	-	.	transcript_id "STRG.54651.2"; gene_id "STRG.54651";
7B	StringTie	exon	104949163	104949312	1000	-	.	transcript_id "STRG.54651.2"; gene_id "STRG.54651";
7B	StringTie	exon	104949421	104949457	1000	-	.	transcript_id "STRG.54651.2"; gene_id "STRG.54651";
7B	StringTie	transcript	104948476	104949457	1000	-	.	transcript_id "STRG.54651.3"; gene_id "STRG.54651"
7B	StringTie	exon	104948476	104949092	1000	-	.	transcript_id "STRG.54651.3"; gene_id "STRG.54651";
7B	StringTie	exon	104949163	104949457	1000	-	.	transcript_id "STRG.54651.3"; gene_id "STRG.54651";
7B	StringTie	transcript	105209586	105214989	1000	+	.	transcript_id "STRG.54652.1"; gene_id "STRG.54652"
7B	StringTie	exon	105209586	105210058	1000	+	.	transcript_id "STRG.54652.1"; gene_id "STRG.54652";
7B	StringTie	exon	105211087	105211275	1000	+	.	transcript_id "STRG.54652.1"; gene_id "STRG.54652";
7B	StringTie	exon	105211725	105211906	1000	+	.	transcript_id "STRG.54652.1"; gene_id "STRG.54652";
7B	StringTie	exon	105212290	105212435	1000	+	.	transcript_id "STRG.54652.1"; gene_id "STRG.54652";
7B	StringTie	exon	105212519	105212786	1000	+	.	transcript_id "STRG.54652.1"; gene_id "STRG.54652";
7B	StringTie	exon	105212861	105213163	1000	+	.	transcript_id "STRG.54652.1"; gene_id "STRG.54652";
7B	StringTie	exon	105214403	105214989	1000	+	.	transcript_id "STRG.54652.1"; gene_id "STRG.54652";
7B	StringTie	transcript	105215241	105218861	1000	-	.	transcript_id "STRG.54653.1"; gene_id "STRG.54653"
7B	StringTie	exon	105215241	105215507	1000	-	.	transcript_id "STRG.54653.1"; gene_id "STRG.54653";
7B	StringTie	exon	105217562	105218861	1000	-	.	transcript_id "STRG.54653.1"; gene_id "STRG.54653";
7B	StringTie	transcript	105271739	105273619	1000	-	.	transcript_id "STRG.54654.1"; gene_id "STRG.54654"
7B	StringTie	exon	105271739	105273619	1000	-	.	transcript_id "STRG.54654.1"; gene_id "STRG.54654";
7B	StringTie	transcript	105727821	105739778	1000	-	.	transcript_id "STRG.54658.1"; gene_id "STRG.54658"
7B	StringTie	exon	105727821	105728441	1000	-	.	transcript_id "STRG.54658.1"; gene_id "STRG.54658";
7B	StringTie	exon	105728533	105728604	1000	-	.	transcript_id "STRG.54658.1"; gene_id "STRG.54658";
7B	StringTie	exon	105728708	105728767	1000	-	.	transcript_id "STRG.54658.1"; gene_id "STRG.54658";
7B	StringTie	exon	105728880	105729018	1000	-	.	transcript_id "STRG.54658.1"; gene_id "STRG.54658";
7B	StringTie	exon	105729114	105729298	1000	-	.	transcript_id "STRG.54658.1"; gene_id "STRG.54658";
7B	StringTie	exon	105729421	105729504	1000	-	.	transcript_id "STRG.54658.1"; gene_id "STRG.54658";
7B	StringTie	exon	105730072	105730194	1000	-	.	transcript_id "STRG.54658.1"; gene_id "STRG.54658";
7B	StringTie	exon	105731205	105731381	1000	-	.	transcript_id "STRG.54658.1"; gene_id "STRG.54658";
7B	StringTie	exon	105731486	105731555	1000	-	.	transcript_id "STRG.54658.1"; gene_id "STRG.54658";
7B	StringTie	exon	105731633	105731729	1000	-	.	transcript_id "STRG.54658.1"; gene_id "STRG.54658";
7B	StringTie	exon	105732961	105733036	1000	-	.	transcript_id "STRG.54658.1"; gene_id "STRG.54658";
7B	StringTie	exon	105733181	105733270	1000	-	.	transcript_id "STRG.54658.1"; gene_id "STRG.54658";
7B	StringTie	exon	105733427	105733531	1000	-	.	transcript_id "STRG.54658.1"; gene_id "STRG.54658";
7B	StringTie	exon	105734684	105734725	1000	-	.	transcript_id "STRG.54658.1"; gene_id "STRG.54658";
7B	StringTie	exon	105734901	105735092	1000	-	.	transcript_id "STRG.54658.1"; gene_id "STRG.54658";
7B	StringTie	exon	105735302	105735372	1000	-	.	transcript_id "STRG.54658.1"; gene_id "STRG.54658";
7B	StringTie	exon	105735457	105735611	1000	-	.	transcript_id "STRG.54658.1"; gene_id "STRG.54658";
7B	StringTie	exon	105736069	105736134	1000	-	.	transcript_id "STRG.54658.1"; gene_id "STRG.54658";
7B	StringTie	exon	105736905	105736956	1000	-	.	transcript_id "STRG.54658.1"; gene_id "STRG.54658";
7B	StringTie	exon	105737836	105737923	1000	-	.	transcript_id "STRG.54658.1"; gene_id "STRG.54658";
7B	StringTie	exon	105738321	105738515	1000	-	.	transcript_id "STRG.54658.1"; gene_id "STRG.54658";
7B	StringTie	exon	105738592	105738686	1000	-	.	transcript_id "STRG.54658.1"; gene_id "STRG.54658";
7B	StringTie	exon	105738772	105738896	1000	-	.	transcript_id "STRG.54658.1"; gene_id "STRG.54658";
7B	StringTie	exon	105739014	105739778	1000	-	.	transcript_id "STRG.54658.1"; gene_id "STRG.54658";
7B	StringTie	transcript	105902642	105905548	1000	+	.	transcript_id "STRG.54655.2"; gene_id "STRG.54655"
7B	StringTie	exon	105902642	105904014	1000	+	.	transcript_id "STRG.54655.2"; gene_id "STRG.54655";
7B	StringTie	exon	105904369	105904589	1000	+	.	transcript_id "STRG.54655.2"; gene_id "STRG.54655";
7B	StringTie	exon	105904900	105905548	1000	+	.	transcript_id "STRG.54655.2"; gene_id "STRG.54655";
7B	StringTie	transcript	105902642	105905626	1000	+	.	transcript_id "STRG.54655.1"; gene_id "STRG.54655"
7B	StringTie	exon	105902642	105903211	1000	+	.	transcript_id "STRG.54655.1"; gene_id "STRG.54655";
7B	StringTie	exon	105903328	105904014	1000	+	.	transcript_id "STRG.54655.1"; gene_id "STRG.54655";
7B	StringTie	exon	105904369	105904589	1000	+	.	transcript_id "STRG.54655.1"; gene_id "STRG.54655";
7B	StringTie	exon	105904900	105905626	1000	+	.	transcript_id "STRG.54655.1"; gene_id "STRG.54655";
7B	StringTie	transcript	105902642	105905849	1000	+	.	transcript_id "STRG.54655.3"; gene_id "STRG.54655"
7B	StringTie	exon	105902642	105903211	1000	+	.	transcript_id "STRG.54655.3"; gene_id "STRG.54655";
7B	StringTie	exon	105903328	105904014	1000	+	.	transcript_id "STRG.54655.3"; gene_id "STRG.54655";
7B	StringTie	exon	105904369	105905548	1000	+	.	transcript_id "STRG.54655.3"; gene_id "STRG.54655";
7B	StringTie	exon	105905750	105905849	1000	+	.	transcript_id "STRG.54655.3"; gene_id "STRG.54655";
7B	StringTie	transcript	105951204	105954501	1000	-	.	transcript_id "STRG.54657.1"; gene_id "STRG.54657"
7B	StringTie	exon	105951204	105951398	1000	-	.	transcript_id "STRG.54657.1"; gene_id "STRG.54657";
7B	StringTie	exon	105951672	105951840	1000	-	.	transcript_id "STRG.54657.1"; gene_id "STRG.54657";
7B	StringTie	exon	105952566	105954501	1000	-	.	transcript_id "STRG.54657.1"; gene_id "STRG.54657";
7B	StringTie	transcript	105952024	105954501	1000	-	.	transcript_id "STRG.54657.2"; gene_id "STRG.54657"
7B	StringTie	exon	105952024	105954501	1000	-	.	transcript_id "STRG.54657.2"; gene_id "STRG.54657";
7B	StringTie	transcript	106105124	106107246	1000	+	.	transcript_id "STRG.54656.1"; gene_id "STRG.54656"
7B	StringTie	exon	106105124	106105292	1000	+	.	transcript_id "STRG.54656.1"; gene_id "STRG.54656";
7B	StringTie	exon	106105385	106105552	1000	+	.	transcript_id "STRG.54656.1"; gene_id "STRG.54656";
7B	StringTie	exon	106105628	106105837	1000	+	.	transcript_id "STRG.54656.1"; gene_id "STRG.54656";
7B	StringTie	exon	106105950	106106122	1000	+	.	transcript_id "STRG.54656.1"; gene_id "STRG.54656";
7B	StringTie	exon	106106216	106106312	1000	+	.	transcript_id "STRG.54656.1"; gene_id "STRG.54656";
7B	StringTie	exon	106106392	106106545	1000	+	.	transcript_id "STRG.54656.1"; gene_id "STRG.54656";
7B	StringTie	exon	106106832	106107246	1000	+	.	transcript_id "STRG.54656.1"; gene_id "STRG.54656";
7B	StringTie	transcript	106178062	106180995	1000	-	.	transcript_id "STRG.54659.1"; gene_id "STRG.54659"
7B	StringTie	exon	106178062	106179984	1000	-	.	transcript_id "STRG.54659.1"; gene_id "STRG.54659";
7B	StringTie	exon	106180569	106180773	1000	-	.	transcript_id "STRG.54659.1"; gene_id "STRG.54659";
7B	StringTie	exon	106180865	106180995	1000	-	.	transcript_id "STRG.54659.1"; gene_id "STRG.54659";
7B	StringTie	transcript	106178062	106180995	1000	-	.	transcript_id "STRG.54659.2"; gene_id "STRG.54659"
7B	StringTie	exon	106178062	106179984	1000	-	.	transcript_id "STRG.54659.2"; gene_id "STRG.54659";
7B	StringTie	exon	106180569	106180995	1000	-	.	transcript_id "STRG.54659.2"; gene_id "STRG.54659";
7B	StringTie	transcript	106178062	106185686	1000	-	.	transcript_id "STRG.54659.3"; gene_id "STRG.54659"
7B	StringTie	exon	106178062	106179984	1000	-	.	transcript_id "STRG.54659.3"; gene_id "STRG.54659";
7B	StringTie	exon	106184201	106185686	1000	-	.	transcript_id "STRG.54659.3"; gene_id "STRG.54659";
7B	StringTie	transcript	106181499	106185686	1000	-	.	transcript_id "STRG.54659.4"; gene_id "STRG.54659"
7B	StringTie	exon	106181499	106183411	1000	-	.	transcript_id "STRG.54659.4"; gene_id "STRG.54659";
7B	StringTie	exon	106184201	106185686	1000	-	.	transcript_id "STRG.54659.4"; gene_id "STRG.54659";
7B	StringTie	transcript	106377697	106383435	1000	-	.	transcript_id "STRG.54660.1"; gene_id "STRG.54660"
7B	StringTie	exon	106377697	106378249	1000	-	.	transcript_id "STRG.54660.1"; gene_id "STRG.54660";
7B	StringTie	exon	106378344	106378621	1000	-	.	transcript_id "STRG.54660.1"; gene_id "STRG.54660";
7B	StringTie	exon	106379451	106379597	1000	-	.	transcript_id "STRG.54660.1"; gene_id "STRG.54660";
7B	StringTie	exon	106379849	106381882	1000	-	.	transcript_id "STRG.54660.1"; gene_id "STRG.54660";
7B	StringTie	exon	106381967	106382152	1000	-	.	transcript_id "STRG.54660.1"; gene_id "STRG.54660";
7B	StringTie	exon	106382313	106382393	1000	-	.	transcript_id "STRG.54660.1"; gene_id "STRG.54660";
7B	StringTie	exon	106383346	106383435	1000	-	.	transcript_id "STRG.54660.1"; gene_id "STRG.54660";
7B	StringTie	transcript	106386821	106392812	1000	-	.	transcript_id "STRG.54661.1"; gene_id "STRG.54661"
7B	StringTie	exon	106386821	106387245	1000	-	.	transcript_id "STRG.54661.1"; gene_id "STRG.54661";
7B	StringTie	exon	106387356	106387498	1000	-	.	transcript_id "STRG.54661.1"; gene_id "STRG.54661";
7B	StringTie	exon	106387851	106388091	1000	-	.	transcript_id "STRG.54661.1"; gene_id "STRG.54661";
7B	StringTie	exon	106390933	106391055	1000	-	.	transcript_id "STRG.54661.1"; gene_id "STRG.54661";
7B	StringTie	exon	106391235	106391261	1000	-	.	transcript_id "STRG.54661.1"; gene_id "STRG.54661";
7B	StringTie	exon	106392455	106392812	1000	-	.	transcript_id "STRG.54661.1"; gene_id "STRG.54661";
7B	StringTie	transcript	107142553	107145518	1000	-	.	transcript_id "STRG.54662.1"; gene_id "STRG.54662"
7B	StringTie	exon	107142553	107143982	1000	-	.	transcript_id "STRG.54662.1"; gene_id "STRG.54662";
7B	StringTie	exon	107145321	107145518	1000	-	.	transcript_id "STRG.54662.1"; gene_id "STRG.54662";
7B	StringTie	transcript	107179738	107182456	1000	-	.	transcript_id "STRG.54663.1"; gene_id "STRG.54663"
7B	StringTie	exon	107179738	107180656	1000	-	.	transcript_id "STRG.54663.1"; gene_id "STRG.54663";
7B	StringTie	exon	107181536	107181830	1000	-	.	transcript_id "STRG.54663.1"; gene_id "STRG.54663";
7B	StringTie	exon	107182065	107182456	1000	-	.	transcript_id "STRG.54663.1"; gene_id "STRG.54663";
7B	StringTie	transcript	107454870	107459216	1000	-	.	transcript_id "STRG.54665.1"; gene_id "STRG.54665"
7B	StringTie	exon	107454870	107455686	1000	-	.	transcript_id "STRG.54665.1"; gene_id "STRG.54665";
7B	StringTie	exon	107455819	107456285	1000	-	.	transcript_id "STRG.54665.1"; gene_id "STRG.54665";
7B	StringTie	exon	107456407	107456523	1000	-	.	transcript_id "STRG.54665.1"; gene_id "STRG.54665";
7B	StringTie	exon	107458937	107459216	1000	-	.	transcript_id "STRG.54665.1"; gene_id "STRG.54665";
7B	StringTie	transcript	107454870	107460258	1000	-	.	transcript_id "STRG.54665.2"; gene_id "STRG.54665"
7B	StringTie	exon	107454870	107455686	1000	-	.	transcript_id "STRG.54665.2"; gene_id "STRG.54665";
7B	StringTie	exon	107455819	107456285	1000	-	.	transcript_id "STRG.54665.2"; gene_id "STRG.54665";
7B	StringTie	exon	107456407	107456523	1000	-	.	transcript_id "STRG.54665.2"; gene_id "STRG.54665";
7B	StringTie	exon	107460159	107460258	1000	-	.	transcript_id "STRG.54665.2"; gene_id "STRG.54665";
7B	StringTie	transcript	107501011	107504124	1000	-	.	transcript_id "STRG.54664.1"; gene_id "STRG.54664"
7B	StringTie	exon	107501011	107501633	1000	-	.	transcript_id "STRG.54664.1"; gene_id "STRG.54664";
7B	StringTie	exon	107502812	107504124	1000	-	.	transcript_id "STRG.54664.1"; gene_id "STRG.54664";
7B	StringTie	transcript	107727938	107733549	1000	+	.	transcript_id "STRG.54666.1"; gene_id "STRG.54666"
7B	StringTie	exon	107727938	107728431	1000	+	.	transcript_id "STRG.54666.1"; gene_id "STRG.54666";
7B	StringTie	exon	107730091	107733549	1000	+	.	transcript_id "STRG.54666.1"; gene_id "STRG.54666";
7B	StringTie	transcript	107755624	107759173	1000	-	.	transcript_id "STRG.54667.1"; gene_id "STRG.54667"
7B	StringTie	exon	107755624	107756127	1000	-	.	transcript_id "STRG.54667.1"; gene_id "STRG.54667";
7B	StringTie	exon	107756406	107756592	1000	-	.	transcript_id "STRG.54667.1"; gene_id "STRG.54667";
7B	StringTie	exon	107757429	107757584	1000	-	.	transcript_id "STRG.54667.1"; gene_id "STRG.54667";
7B	StringTie	exon	107758019	107758895	1000	-	.	transcript_id "STRG.54667.1"; gene_id "STRG.54667";
7B	StringTie	exon	107758973	107759173	1000	-	.	transcript_id "STRG.54667.1"; gene_id "STRG.54667";
7B	StringTie	transcript	107956275	107960074	1000	+	.	transcript_id "STRG.54669.1"; gene_id "STRG.54669"
7B	StringTie	exon	107956275	107956664	1000	+	.	transcript_id "STRG.54669.1"; gene_id "STRG.54669";
7B	StringTie	exon	107956790	107957014	1000	+	.	transcript_id "STRG.54669.1"; gene_id "STRG.54669";
7B	StringTie	exon	107958478	107958672	1000	+	.	transcript_id "STRG.54669.1"; gene_id "STRG.54669";
7B	StringTie	exon	107958787	107958848	1000	+	.	transcript_id "STRG.54669.1"; gene_id "STRG.54669";
7B	StringTie	exon	107959360	107960074	1000	+	.	transcript_id "STRG.54669.1"; gene_id "STRG.54669";
7B	StringTie	transcript	108124722	108127888	1000	+	.	transcript_id "STRG.54668.1"; gene_id "STRG.54668"
7B	StringTie	exon	108124722	108125136	1000	+	.	transcript_id "STRG.54668.1"; gene_id "STRG.54668";
7B	StringTie	exon	108125280	108125486	1000	+	.	transcript_id "STRG.54668.1"; gene_id "STRG.54668";
7B	StringTie	exon	108126297	108127888	1000	+	.	transcript_id "STRG.54668.1"; gene_id "STRG.54668";
7B	StringTie	transcript	108124722	108127888	1000	+	.	transcript_id "STRG.54668.2"; gene_id "STRG.54668"
7B	StringTie	exon	108124722	108125136	1000	+	.	transcript_id "STRG.54668.2"; gene_id "STRG.54668";
7B	StringTie	exon	108125280	108125486	1000	+	.	transcript_id "STRG.54668.2"; gene_id "STRG.54668";
7B	StringTie	exon	108126297	108126981	1000	+	.	transcript_id "STRG.54668.2"; gene_id "STRG.54668";
7B	StringTie	exon	108127498	108127888	1000	+	.	transcript_id "STRG.54668.2"; gene_id "STRG.54668";
7B	StringTie	transcript	108211107	108218381	1000	-	.	transcript_id "STRG.54670.1"; gene_id "STRG.54670"
7B	StringTie	exon	108211107	108212006	1000	-	.	transcript_id "STRG.54670.1"; gene_id "STRG.54670";
7B	StringTie	exon	108212500	108212568	1000	-	.	transcript_id "STRG.54670.1"; gene_id "STRG.54670";
7B	StringTie	exon	108214869	108214934	1000	-	.	transcript_id "STRG.54670.1"; gene_id "STRG.54670";
7B	StringTie	exon	108216930	108217019	1000	-	.	transcript_id "STRG.54670.1"; gene_id "STRG.54670";
7B	StringTie	exon	108217442	108217487	1000	-	.	transcript_id "STRG.54670.1"; gene_id "STRG.54670";
7B	StringTie	exon	108217883	108217984	1000	-	.	transcript_id "STRG.54670.1"; gene_id "STRG.54670";
7B	StringTie	exon	108218089	108218381	1000	-	.	transcript_id "STRG.54670.1"; gene_id "STRG.54670";
7B	StringTie	transcript	108395087	108397137	1000	+	.	transcript_id "STRG.54671.1"; gene_id "STRG.54671"
7B	StringTie	exon	108395087	108395182	1000	+	.	transcript_id "STRG.54671.1"; gene_id "STRG.54671";
7B	StringTie	exon	108395318	108395925	1000	+	.	transcript_id "STRG.54671.1"; gene_id "STRG.54671";
7B	StringTie	exon	108396251	108397137	1000	+	.	transcript_id "STRG.54671.1"; gene_id "STRG.54671";
7B	StringTie	transcript	108479402	108481817	1000	-	.	transcript_id "STRG.54672.1"; gene_id "STRG.54672"
7B	StringTie	exon	108479402	108480259	1000	-	.	transcript_id "STRG.54672.1"; gene_id "STRG.54672";
7B	StringTie	exon	108480353	108480492	1000	-	.	transcript_id "STRG.54672.1"; gene_id "STRG.54672";
7B	StringTie	exon	108480601	108480818	1000	-	.	transcript_id "STRG.54672.1"; gene_id "STRG.54672";
7B	StringTie	exon	108480937	108481030	1000	-	.	transcript_id "STRG.54672.1"; gene_id "STRG.54672";
7B	StringTie	exon	108481153	108481386	1000	-	.	transcript_id "STRG.54672.1"; gene_id "STRG.54672";
7B	StringTie	exon	108481528	108481817	1000	-	.	transcript_id "STRG.54672.1"; gene_id "STRG.54672";
7B	StringTie	transcript	108578887	108581337	1000	-	.	transcript_id "STRG.54673.1"; gene_id "STRG.54673"
7B	StringTie	exon	108578887	108579677	1000	-	.	transcript_id "STRG.54673.1"; gene_id "STRG.54673";
7B	StringTie	exon	108579762	108581337	1000	-	.	transcript_id "STRG.54673.1"; gene_id "STRG.54673";
7B	StringTie	transcript	108725941	108731588	1000	+	.	transcript_id "STRG.54674.1"; gene_id "STRG.54674"
7B	StringTie	exon	108725941	108726466	1000	+	.	transcript_id "STRG.54674.1"; gene_id "STRG.54674";
7B	StringTie	exon	108727344	108728367	1000	+	.	transcript_id "STRG.54674.1"; gene_id "STRG.54674";
7B	StringTie	exon	108728724	108728959	1000	+	.	transcript_id "STRG.54674.1"; gene_id "STRG.54674";
7B	StringTie	exon	108729163	108729444	1000	+	.	transcript_id "STRG.54674.1"; gene_id "STRG.54674";
7B	StringTie	exon	108729862	108729990	1000	+	.	transcript_id "STRG.54674.1"; gene_id "STRG.54674";
7B	StringTie	exon	108730119	108730298	1000	+	.	transcript_id "STRG.54674.1"; gene_id "STRG.54674";
7B	StringTie	exon	108730511	108730618	1000	+	.	transcript_id "STRG.54674.1"; gene_id "STRG.54674";
7B	StringTie	exon	108730797	108731588	1000	+	.	transcript_id "STRG.54674.1"; gene_id "STRG.54674";
7B	StringTie	transcript	109256703	109259801	1000	-	.	transcript_id "STRG.54675.1"; gene_id "STRG.54675"
7B	StringTie	exon	109256703	109257079	1000	-	.	transcript_id "STRG.54675.1"; gene_id "STRG.54675";
7B	StringTie	exon	109257927	109258152	1000	-	.	transcript_id "STRG.54675.1"; gene_id "STRG.54675";
7B	StringTie	exon	109258638	109258730	1000	-	.	transcript_id "STRG.54675.1"; gene_id "STRG.54675";
7B	StringTie	exon	109259379	109259801	1000	-	.	transcript_id "STRG.54675.1"; gene_id "STRG.54675";
7B	StringTie	transcript	109256703	109259801	1000	-	.	transcript_id "STRG.54675.2"; gene_id "STRG.54675"
7B	StringTie	exon	109256703	109257079	1000	-	.	transcript_id "STRG.54675.2"; gene_id "STRG.54675";
7B	StringTie	exon	109257927	109258050	1000	-	.	transcript_id "STRG.54675.2"; gene_id "STRG.54675";
7B	StringTie	exon	109258638	109258730	1000	-	.	transcript_id "STRG.54675.2"; gene_id "STRG.54675";
7B	StringTie	exon	109259379	109259801	1000	-	.	transcript_id "STRG.54675.2"; gene_id "STRG.54675";
7B	StringTie	transcript	109256703	109259801	1000	-	.	transcript_id "STRG.54675.3"; gene_id "STRG.54675"
7B	StringTie	exon	109256703	109257079	1000	-	.	transcript_id "STRG.54675.3"; gene_id "STRG.54675";
7B	StringTie	exon	109257927	109258730	1000	-	.	transcript_id "STRG.54675.3"; gene_id "STRG.54675";
7B	StringTie	exon	109259379	109259801	1000	-	.	transcript_id "STRG.54675.3"; gene_id "STRG.54675";
7B	StringTie	transcript	109256703	109259801	1000	-	.	transcript_id "STRG.54675.4"; gene_id "STRG.54675"
7B	StringTie	exon	109256703	109257079	1000	-	.	transcript_id "STRG.54675.4"; gene_id "STRG.54675";
7B	StringTie	exon	109257927	109258050	1000	-	.	transcript_id "STRG.54675.4"; gene_id "STRG.54675";
7B	StringTie	exon	109258606	109258730	1000	-	.	transcript_id "STRG.54675.4"; gene_id "STRG.54675";
7B	StringTie	exon	109259379	109259801	1000	-	.	transcript_id "STRG.54675.4"; gene_id "STRG.54675";
7B	StringTie	transcript	109256703	109259801	1000	-	.	transcript_id "STRG.54675.5"; gene_id "STRG.54675"
7B	StringTie	exon	109256703	109258730	1000	-	.	transcript_id "STRG.54675.5"; gene_id "STRG.54675";
7B	StringTie	exon	109259379	109259801	1000	-	.	transcript_id "STRG.54675.5"; gene_id "STRG.54675";
7B	StringTie	transcript	109284602	109286275	1000	+	.	transcript_id "STRG.54676.1"; gene_id "STRG.54676"
7B	StringTie	exon	109284602	109285140	1000	+	.	transcript_id "STRG.54676.1"; gene_id "STRG.54676";
7B	StringTie	exon	109285351	109286275	1000	+	.	transcript_id "STRG.54676.1"; gene_id "STRG.54676";
7B	StringTie	transcript	109288190	109293845	1000	+	.	transcript_id "STRG.54677.1"; gene_id "STRG.54677"
7B	StringTie	exon	109288190	109288622	1000	+	.	transcript_id "STRG.54677.1"; gene_id "STRG.54677";
7B	StringTie	exon	109288772	109288870	1000	+	.	transcript_id "STRG.54677.1"; gene_id "STRG.54677";
7B	StringTie	exon	109289256	109289508	1000	+	.	transcript_id "STRG.54677.1"; gene_id "STRG.54677";
7B	StringTie	exon	109290230	109290340	1000	+	.	transcript_id "STRG.54677.1"; gene_id "STRG.54677";
7B	StringTie	exon	109290437	109290573	1000	+	.	transcript_id "STRG.54677.1"; gene_id "STRG.54677";
7B	StringTie	exon	109290800	109290913	1000	+	.	transcript_id "STRG.54677.1"; gene_id "STRG.54677";
7B	StringTie	exon	109291196	109291395	1000	+	.	transcript_id "STRG.54677.1"; gene_id "STRG.54677";
7B	StringTie	exon	109291484	109291680	1000	+	.	transcript_id "STRG.54677.1"; gene_id "STRG.54677";
7B	StringTie	exon	109293232	109293845	1000	+	.	transcript_id "STRG.54677.1"; gene_id "STRG.54677";
7B	StringTie	transcript	109288190	109293845	1000	+	.	transcript_id "STRG.54677.2"; gene_id "STRG.54677"
7B	StringTie	exon	109288190	109288622	1000	+	.	transcript_id "STRG.54677.2"; gene_id "STRG.54677";
7B	StringTie	exon	109288772	109288870	1000	+	.	transcript_id "STRG.54677.2"; gene_id "STRG.54677";
7B	StringTie	exon	109289256	109289508	1000	+	.	transcript_id "STRG.54677.2"; gene_id "STRG.54677";
7B	StringTie	exon	109290193	109290340	1000	+	.	transcript_id "STRG.54677.2"; gene_id "STRG.54677";
7B	StringTie	exon	109290437	109290573	1000	+	.	transcript_id "STRG.54677.2"; gene_id "STRG.54677";
7B	StringTie	exon	109290800	109290913	1000	+	.	transcript_id "STRG.54677.2"; gene_id "STRG.54677";
7B	StringTie	exon	109291196	109291395	1000	+	.	transcript_id "STRG.54677.2"; gene_id "STRG.54677";
7B	StringTie	exon	109291484	109291680	1000	+	.	transcript_id "STRG.54677.2"; gene_id "STRG.54677";
7B	StringTie	exon	109293232	109293845	1000	+	.	transcript_id "STRG.54677.2"; gene_id "STRG.54677";
7B	StringTie	transcript	109893988	109895775	1000	+	.	transcript_id "STRG.54678.1"; gene_id "STRG.54678"
7B	StringTie	exon	109893988	109895775	1000	+	.	transcript_id "STRG.54678.1"; gene_id "STRG.54678";
7B	StringTie	transcript	109928876	109931352	1000	+	.	transcript_id "STRG.54679.1"; gene_id "STRG.54679"
7B	StringTie	exon	109928876	109929418	1000	+	.	transcript_id "STRG.54679.1"; gene_id "STRG.54679";
7B	StringTie	exon	109930283	109930455	1000	+	.	transcript_id "STRG.54679.1"; gene_id "STRG.54679";
7B	StringTie	exon	109930539	109930587	1000	+	.	transcript_id "STRG.54679.1"; gene_id "STRG.54679";
7B	StringTie	exon	109930681	109930847	1000	+	.	transcript_id "STRG.54679.1"; gene_id "STRG.54679";
7B	StringTie	exon	109930934	109931017	1000	+	.	transcript_id "STRG.54679.1"; gene_id "STRG.54679";
7B	StringTie	exon	109931105	109931352	1000	+	.	transcript_id "STRG.54679.1"; gene_id "STRG.54679";
7B	StringTie	transcript	110133326	110135542	1000	-	.	transcript_id "STRG.54680.1"; gene_id "STRG.54680"
7B	StringTie	exon	110133326	110135542	1000	-	.	transcript_id "STRG.54680.1"; gene_id "STRG.54680";
7B	StringTie	transcript	110139717	110157240	1000	-	.	transcript_id "STRG.54681.1"; gene_id "STRG.54681"
7B	StringTie	exon	110139717	110142419	1000	-	.	transcript_id "STRG.54681.1"; gene_id "STRG.54681";
7B	StringTie	exon	110142864	110143084	1000	-	.	transcript_id "STRG.54681.1"; gene_id "STRG.54681";
7B	StringTie	exon	110143168	110143306	1000	-	.	transcript_id "STRG.54681.1"; gene_id "STRG.54681";
7B	StringTie	exon	110155631	110155943	1000	-	.	transcript_id "STRG.54681.1"; gene_id "STRG.54681";
7B	StringTie	exon	110156755	110157240	1000	-	.	transcript_id "STRG.54681.1"; gene_id "STRG.54681";
7B	StringTie	transcript	110191750	110205841	1000	+	.	transcript_id "STRG.54682.1"; gene_id "STRG.54682"
7B	StringTie	exon	110191750	110192338	1000	+	.	transcript_id "STRG.54682.1"; gene_id "STRG.54682";
7B	StringTie	exon	110193022	110194009	1000	+	.	transcript_id "STRG.54682.1"; gene_id "STRG.54682";
7B	StringTie	exon	110194211	110194296	1000	+	.	transcript_id "STRG.54682.1"; gene_id "STRG.54682";
7B	StringTie	exon	110194616	110194701	1000	+	.	transcript_id "STRG.54682.1"; gene_id "STRG.54682";
7B	StringTie	exon	110194796	110194872	1000	+	.	transcript_id "STRG.54682.1"; gene_id "STRG.54682";
7B	StringTie	exon	110195863	110195991	1000	+	.	transcript_id "STRG.54682.1"; gene_id "STRG.54682";
7B	StringTie	exon	110204338	110204550	1000	+	.	transcript_id "STRG.54682.1"; gene_id "STRG.54682";
7B	StringTie	exon	110204646	110205841	1000	+	.	transcript_id "STRG.54682.1"; gene_id "STRG.54682";
7B	StringTie	transcript	110207394	110210286	1000	+	.	transcript_id "STRG.54683.1"; gene_id "STRG.54683"
7B	StringTie	exon	110207394	110210286	1000	+	.	transcript_id "STRG.54683.1"; gene_id "STRG.54683";
7B	StringTie	transcript	110207394	110210286	1000	+	.	transcript_id "STRG.54683.2"; gene_id "STRG.54683"
7B	StringTie	exon	110207394	110207595	1000	+	.	transcript_id "STRG.54683.2"; gene_id "STRG.54683";
7B	StringTie	exon	110207662	110207827	1000	+	.	transcript_id "STRG.54683.2"; gene_id "STRG.54683";
7B	StringTie	exon	110208425	110210286	1000	+	.	transcript_id "STRG.54683.2"; gene_id "STRG.54683";
7B	StringTie	transcript	110207394	110210286	1000	+	.	transcript_id "STRG.54683.3"; gene_id "STRG.54683"
7B	StringTie	exon	110207394	110207595	1000	+	.	transcript_id "STRG.54683.3"; gene_id "STRG.54683";
7B	StringTie	exon	110207662	110210286	1000	+	.	transcript_id "STRG.54683.3"; gene_id "STRG.54683";
7B	StringTie	transcript	110207394	110225198	1000	+	.	transcript_id "STRG.54683.4"; gene_id "STRG.54683"
7B	StringTie	exon	110207394	110207595	1000	+	.	transcript_id "STRG.54683.4"; gene_id "STRG.54683";
7B	StringTie	exon	110207662	110207827	1000	+	.	transcript_id "STRG.54683.4"; gene_id "STRG.54683";
7B	StringTie	exon	110209825	110209948	1000	+	.	transcript_id "STRG.54683.4"; gene_id "STRG.54683";
7B	StringTie	exon	110223917	110224761	1000	+	.	transcript_id "STRG.54683.4"; gene_id "STRG.54683";
7B	StringTie	exon	110224866	110225198	1000	+	.	transcript_id "STRG.54683.4"; gene_id "STRG.54683";
7B	StringTie	transcript	110207394	110225198	1000	+	.	transcript_id "STRG.54683.5"; gene_id "STRG.54683"
7B	StringTie	exon	110207394	110207595	1000	+	.	transcript_id "STRG.54683.5"; gene_id "STRG.54683";
7B	StringTie	exon	110207662	110207827	1000	+	.	transcript_id "STRG.54683.5"; gene_id "STRG.54683";
7B	StringTie	exon	110208425	110208565	1000	+	.	transcript_id "STRG.54683.5"; gene_id "STRG.54683";
7B	StringTie	exon	110209825	110209948	1000	+	.	transcript_id "STRG.54683.5"; gene_id "STRG.54683";
7B	StringTie	exon	110223917	110224761	1000	+	.	transcript_id "STRG.54683.5"; gene_id "STRG.54683";
7B	StringTie	exon	110224866	110225198	1000	+	.	transcript_id "STRG.54683.5"; gene_id "STRG.54683";
7B	StringTie	transcript	110382173	110385569	1000	-	.	transcript_id "STRG.54684.1"; gene_id "STRG.54684"
7B	StringTie	exon	110382173	110382958	1000	-	.	transcript_id "STRG.54684.1"; gene_id "STRG.54684";
7B	StringTie	exon	110383951	110384115	1000	-	.	transcript_id "STRG.54684.1"; gene_id "STRG.54684";
7B	StringTie	exon	110384412	110384495	1000	-	.	transcript_id "STRG.54684.1"; gene_id "STRG.54684";
7B	StringTie	exon	110384794	110384972	1000	-	.	transcript_id "STRG.54684.1"; gene_id "STRG.54684";
7B	StringTie	exon	110385193	110385569	1000	-	.	transcript_id "STRG.54684.1"; gene_id "STRG.54684";
7B	StringTie	transcript	110744452	110746630	1000	+	.	transcript_id "STRG.54685.1"; gene_id "STRG.54685"
7B	StringTie	exon	110744452	110744795	1000	+	.	transcript_id "STRG.54685.1"; gene_id "STRG.54685";
7B	StringTie	exon	110746059	110746146	1000	+	.	transcript_id "STRG.54685.1"; gene_id "STRG.54685";
7B	StringTie	exon	110746311	110746630	1000	+	.	transcript_id "STRG.54685.1"; gene_id "STRG.54685";
7B	StringTie	transcript	110752563	110755217	1000	-	.	transcript_id "STRG.54686.1"; gene_id "STRG.54686"
7B	StringTie	exon	110752563	110753016	1000	-	.	transcript_id "STRG.54686.1"; gene_id "STRG.54686";
7B	StringTie	exon	110754084	110755217	1000	-	.	transcript_id "STRG.54686.1"; gene_id "STRG.54686";
7B	StringTie	transcript	110892402	110892774	1000	-	.	transcript_id "STRG.54688.1"; gene_id "STRG.54688"
7B	StringTie	exon	110892402	110892774	1000	-	.	transcript_id "STRG.54688.1"; gene_id "STRG.54688";
7B	StringTie	transcript	110892402	110906920	1000	-	.	transcript_id "STRG.54687.1"; gene_id "STRG.54687"
7B	StringTie	exon	110892402	110893353	1000	-	.	transcript_id "STRG.54687.1"; gene_id "STRG.54687";
7B	StringTie	exon	110897965	110898141	1000	-	.	transcript_id "STRG.54687.1"; gene_id "STRG.54687";
7B	StringTie	exon	110898226	110898275	1000	-	.	transcript_id "STRG.54687.1"; gene_id "STRG.54687";
7B	StringTie	exon	110899340	110899408	1000	-	.	transcript_id "STRG.54687.1"; gene_id "STRG.54687";
7B	StringTie	exon	110899489	110899587	1000	-	.	transcript_id "STRG.54687.1"; gene_id "STRG.54687";
7B	StringTie	exon	110899691	110899769	1000	-	.	transcript_id "STRG.54687.1"; gene_id "STRG.54687";
7B	StringTie	exon	110900654	110900754	1000	-	.	transcript_id "STRG.54687.1"; gene_id "STRG.54687";
7B	StringTie	exon	110901268	110901336	1000	-	.	transcript_id "STRG.54687.1"; gene_id "STRG.54687";
7B	StringTie	exon	110902566	110902606	1000	-	.	transcript_id "STRG.54687.1"; gene_id "STRG.54687";
7B	StringTie	exon	110902925	110904270	1000	-	.	transcript_id "STRG.54687.1"; gene_id "STRG.54687";
7B	StringTie	exon	110904393	110904496	1000	-	.	transcript_id "STRG.54687.1"; gene_id "STRG.54687";
7B	StringTie	exon	110904842	110905279	1000	-	.	transcript_id "STRG.54687.1"; gene_id "STRG.54687";
7B	StringTie	exon	110906227	110906920	1000	-	.	transcript_id "STRG.54687.1"; gene_id "STRG.54687";
7B	StringTie	transcript	110892402	110906920	1000	-	.	transcript_id "STRG.54687.2"; gene_id "STRG.54687"
7B	StringTie	exon	110892402	110893353	1000	-	.	transcript_id "STRG.54687.2"; gene_id "STRG.54687";
7B	StringTie	exon	110897965	110898141	1000	-	.	transcript_id "STRG.54687.2"; gene_id "STRG.54687";
7B	StringTie	exon	110898226	110898275	1000	-	.	transcript_id "STRG.54687.2"; gene_id "STRG.54687";
7B	StringTie	exon	110899489	110899587	1000	-	.	transcript_id "STRG.54687.2"; gene_id "STRG.54687";
7B	StringTie	exon	110899691	110899769	1000	-	.	transcript_id "STRG.54687.2"; gene_id "STRG.54687";
7B	StringTie	exon	110900654	110900754	1000	-	.	transcript_id "STRG.54687.2"; gene_id "STRG.54687";
7B	StringTie	exon	110901268	110901336	1000	-	.	transcript_id "STRG.54687.2"; gene_id "STRG.54687";
7B	StringTie	exon	110902566	110902606	1000	-	.	transcript_id "STRG.54687.2"; gene_id "STRG.54687";
7B	StringTie	exon	110902925	110904270	1000	-	.	transcript_id "STRG.54687.2"; gene_id "STRG.54687";
7B	StringTie	exon	110904393	110904496	1000	-	.	transcript_id "STRG.54687.2"; gene_id "STRG.54687";
7B	StringTie	exon	110904842	110905279	1000	-	.	transcript_id "STRG.54687.2"; gene_id "STRG.54687";
7B	StringTie	exon	110906227	110906920	1000	-	.	transcript_id "STRG.54687.2"; gene_id "STRG.54687";
7B	StringTie	transcript	111381292	111395883	1000	+	.	transcript_id "STRG.54689.1"; gene_id "STRG.54689"
7B	StringTie	exon	111381292	111381635	1000	+	.	transcript_id "STRG.54689.1"; gene_id "STRG.54689";
7B	StringTie	exon	111383069	111383286	1000	+	.	transcript_id "STRG.54689.1"; gene_id "STRG.54689";
7B	StringTie	exon	111384102	111384314	1000	+	.	transcript_id "STRG.54689.1"; gene_id "STRG.54689";
7B	StringTie	exon	111384442	111384639	1000	+	.	transcript_id "STRG.54689.1"; gene_id "STRG.54689";
7B	StringTie	exon	111384725	111384862	1000	+	.	transcript_id "STRG.54689.1"; gene_id "STRG.54689";
7B	StringTie	exon	111385360	111385476	1000	+	.	transcript_id "STRG.54689.1"; gene_id "STRG.54689";
7B	StringTie	exon	111395277	111395883	1000	+	.	transcript_id "STRG.54689.1"; gene_id "STRG.54689";
7B	StringTie	transcript	111655307	111656325	1000	-	.	transcript_id "STRG.54691.1"; gene_id "STRG.54691"
7B	StringTie	exon	111655307	111656154	1000	-	.	transcript_id "STRG.54691.1"; gene_id "STRG.54691";
7B	StringTie	exon	111656239	111656325	1000	-	.	transcript_id "STRG.54691.1"; gene_id "STRG.54691";
7B	StringTie	transcript	111656718	111672942	1000	-	.	transcript_id "STRG.54692.1"; gene_id "STRG.54692"
7B	StringTie	exon	111656718	111657201	1000	-	.	transcript_id "STRG.54692.1"; gene_id "STRG.54692";
7B	StringTie	exon	111667798	111667898	1000	-	.	transcript_id "STRG.54692.1"; gene_id "STRG.54692";
7B	StringTie	exon	111668591	111668731	1000	-	.	transcript_id "STRG.54692.1"; gene_id "STRG.54692";
7B	StringTie	exon	111669859	111669976	1000	-	.	transcript_id "STRG.54692.1"; gene_id "STRG.54692";
7B	StringTie	exon	111671065	111671208	1000	-	.	transcript_id "STRG.54692.1"; gene_id "STRG.54692";
7B	StringTie	exon	111671314	111671404	1000	-	.	transcript_id "STRG.54692.1"; gene_id "STRG.54692";
7B	StringTie	exon	111672596	111672942	1000	-	.	transcript_id "STRG.54692.1"; gene_id "STRG.54692";
7B	StringTie	transcript	112002493	112005614	1000	+	.	transcript_id "STRG.54690.1"; gene_id "STRG.54690"
7B	StringTie	exon	112002493	112005614	1000	+	.	transcript_id "STRG.54690.1"; gene_id "STRG.54690";
7B	StringTie	transcript	112971544	112973106	1000	+	.	transcript_id "STRG.54693.1"; gene_id "STRG.54693"
7B	StringTie	exon	112971544	112971934	1000	+	.	transcript_id "STRG.54693.1"; gene_id "STRG.54693";
7B	StringTie	exon	112972030	112972325	1000	+	.	transcript_id "STRG.54693.1"; gene_id "STRG.54693";
7B	StringTie	exon	112972424	112972564	1000	+	.	transcript_id "STRG.54693.1"; gene_id "STRG.54693";
7B	StringTie	exon	112972664	112973106	1000	+	.	transcript_id "STRG.54693.1"; gene_id "STRG.54693";
7B	StringTie	transcript	113006484	113013980	1000	+	.	transcript_id "STRG.54696.1"; gene_id "STRG.54696"
7B	StringTie	exon	113006484	113007200	1000	+	.	transcript_id "STRG.54696.1"; gene_id "STRG.54696";
7B	StringTie	exon	113008180	113008379	1000	+	.	transcript_id "STRG.54696.1"; gene_id "STRG.54696";
7B	StringTie	exon	113008510	113008690	1000	+	.	transcript_id "STRG.54696.1"; gene_id "STRG.54696";
7B	StringTie	exon	113010325	113010516	1000	+	.	transcript_id "STRG.54696.1"; gene_id "STRG.54696";
7B	StringTie	exon	113011394	113011626	1000	+	.	transcript_id "STRG.54696.1"; gene_id "STRG.54696";
7B	StringTie	exon	113012334	113012435	1000	+	.	transcript_id "STRG.54696.1"; gene_id "STRG.54696";
7B	StringTie	exon	113012559	113012609	1000	+	.	transcript_id "STRG.54696.1"; gene_id "STRG.54696";
7B	StringTie	exon	113013137	113013241	1000	+	.	transcript_id "STRG.54696.1"; gene_id "STRG.54696";
7B	StringTie	exon	113013350	113013980	1000	+	.	transcript_id "STRG.54696.1"; gene_id "STRG.54696";
7B	StringTie	transcript	113015273	113018785	1000	+	.	transcript_id "STRG.54694.1"; gene_id "STRG.54694"
7B	StringTie	exon	113015273	113015688	1000	+	.	transcript_id "STRG.54694.1"; gene_id "STRG.54694";
7B	StringTie	exon	113015971	113016058	1000	+	.	transcript_id "STRG.54694.1"; gene_id "STRG.54694";
7B	StringTie	exon	113016244	113016353	1000	+	.	transcript_id "STRG.54694.1"; gene_id "STRG.54694";
7B	StringTie	exon	113016463	113016526	1000	+	.	transcript_id "STRG.54694.1"; gene_id "STRG.54694";
7B	StringTie	exon	113017533	113017597	1000	+	.	transcript_id "STRG.54694.1"; gene_id "STRG.54694";
7B	StringTie	exon	113017747	113017812	1000	+	.	transcript_id "STRG.54694.1"; gene_id "STRG.54694";
7B	StringTie	exon	113017913	113018016	1000	+	.	transcript_id "STRG.54694.1"; gene_id "STRG.54694";
7B	StringTie	exon	113018458	113018785	1000	+	.	transcript_id "STRG.54694.1"; gene_id "STRG.54694";
7B	StringTie	transcript	113019917	113021327	1000	+	.	transcript_id "STRG.54695.1"; gene_id "STRG.54695"
7B	StringTie	exon	113019917	113020084	1000	+	.	transcript_id "STRG.54695.1"; gene_id "STRG.54695";
7B	StringTie	exon	113020204	113020252	1000	+	.	transcript_id "STRG.54695.1"; gene_id "STRG.54695";
7B	StringTie	exon	113020425	113021327	1000	+	.	transcript_id "STRG.54695.1"; gene_id "STRG.54695";
7B	StringTie	transcript	113030116	113034879	1000	-	.	transcript_id "STRG.54697.1"; gene_id "STRG.54697"
7B	StringTie	exon	113030116	113031736	1000	-	.	transcript_id "STRG.54697.1"; gene_id "STRG.54697";
7B	StringTie	exon	113034483	113034879	1000	-	.	transcript_id "STRG.54697.1"; gene_id "STRG.54697";
7B	StringTie	transcript	113192096	113198269	1000	+	.	transcript_id "STRG.54698.1"; gene_id "STRG.54698"
7B	StringTie	exon	113192096	113192368	1000	+	.	transcript_id "STRG.54698.1"; gene_id "STRG.54698";
7B	StringTie	exon	113193104	113193171	1000	+	.	transcript_id "STRG.54698.1"; gene_id "STRG.54698";
7B	StringTie	exon	113194848	113194929	1000	+	.	transcript_id "STRG.54698.1"; gene_id "STRG.54698";
7B	StringTie	exon	113195022	113195105	1000	+	.	transcript_id "STRG.54698.1"; gene_id "STRG.54698";
7B	StringTie	exon	113195519	113195558	1000	+	.	transcript_id "STRG.54698.1"; gene_id "STRG.54698";
7B	StringTie	exon	113196019	113196064	1000	+	.	transcript_id "STRG.54698.1"; gene_id "STRG.54698";
7B	StringTie	exon	113196532	113196590	1000	+	.	transcript_id "STRG.54698.1"; gene_id "STRG.54698";
7B	StringTie	exon	113196712	113196779	1000	+	.	transcript_id "STRG.54698.1"; gene_id "STRG.54698";
7B	StringTie	exon	113196970	113197080	1000	+	.	transcript_id "STRG.54698.1"; gene_id "STRG.54698";
7B	StringTie	exon	113197157	113197221	1000	+	.	transcript_id "STRG.54698.1"; gene_id "STRG.54698";
7B	StringTie	exon	113197755	113198269	1000	+	.	transcript_id "STRG.54698.1"; gene_id "STRG.54698";
7B	StringTie	transcript	113192096	113198269	1000	+	.	transcript_id "STRG.54698.2"; gene_id "STRG.54698"
7B	StringTie	exon	113192096	113192368	1000	+	.	transcript_id "STRG.54698.2"; gene_id "STRG.54698";
7B	StringTie	exon	113193104	113193171	1000	+	.	transcript_id "STRG.54698.2"; gene_id "STRG.54698";
7B	StringTie	exon	113194848	113194929	1000	+	.	transcript_id "STRG.54698.2"; gene_id "STRG.54698";
7B	StringTie	exon	113195022	113195105	1000	+	.	transcript_id "STRG.54698.2"; gene_id "STRG.54698";
7B	StringTie	exon	113195519	113195558	1000	+	.	transcript_id "STRG.54698.2"; gene_id "STRG.54698";
7B	StringTie	exon	113195854	113195928	1000	+	.	transcript_id "STRG.54698.2"; gene_id "STRG.54698";
7B	StringTie	exon	113196019	113196064	1000	+	.	transcript_id "STRG.54698.2"; gene_id "STRG.54698";
7B	StringTie	exon	113196532	113196590	1000	+	.	transcript_id "STRG.54698.2"; gene_id "STRG.54698";
7B	StringTie	exon	113196712	113196779	1000	+	.	transcript_id "STRG.54698.2"; gene_id "STRG.54698";
7B	StringTie	exon	113196970	113197080	1000	+	.	transcript_id "STRG.54698.2"; gene_id "STRG.54698";
7B	StringTie	exon	113197157	113197221	1000	+	.	transcript_id "STRG.54698.2"; gene_id "STRG.54698";
7B	StringTie	exon	113197755	113198269	1000	+	.	transcript_id "STRG.54698.2"; gene_id "STRG.54698";
7B	StringTie	transcript	113557104	113560756	1000	+	.	transcript_id "STRG.54701.1"; gene_id "STRG.54701"
7B	StringTie	exon	113557104	113558031	1000	+	.	transcript_id "STRG.54701.1"; gene_id "STRG.54701";
7B	StringTie	exon	113558897	113559421	1000	+	.	transcript_id "STRG.54701.1"; gene_id "STRG.54701";
7B	StringTie	exon	113560017	113560756	1000	+	.	transcript_id "STRG.54701.1"; gene_id "STRG.54701";
7B	StringTie	transcript	113672471	113676750	1000	-	.	transcript_id "STRG.54699.1"; gene_id "STRG.54699"
7B	StringTie	exon	113672471	113673034	1000	-	.	transcript_id "STRG.54699.1"; gene_id "STRG.54699";
7B	StringTie	exon	113675582	113675632	1000	-	.	transcript_id "STRG.54699.1"; gene_id "STRG.54699";
7B	StringTie	exon	113675768	113675825	1000	-	.	transcript_id "STRG.54699.1"; gene_id "STRG.54699";
7B	StringTie	exon	113675968	113676030	1000	-	.	transcript_id "STRG.54699.1"; gene_id "STRG.54699";
7B	StringTie	exon	113676267	113676331	1000	-	.	transcript_id "STRG.54699.1"; gene_id "STRG.54699";
7B	StringTie	exon	113676404	113676750	1000	-	.	transcript_id "STRG.54699.1"; gene_id "STRG.54699";
7B	StringTie	transcript	113808360	113812184	1000	+	.	transcript_id "STRG.54700.1"; gene_id "STRG.54700"
7B	StringTie	exon	113808360	113808726	1000	+	.	transcript_id "STRG.54700.1"; gene_id "STRG.54700";
7B	StringTie	exon	113808803	113809011	1000	+	.	transcript_id "STRG.54700.1"; gene_id "STRG.54700";
7B	StringTie	exon	113809106	113809576	1000	+	.	transcript_id "STRG.54700.1"; gene_id "STRG.54700";
7B	StringTie	exon	113809681	113809822	1000	+	.	transcript_id "STRG.54700.1"; gene_id "STRG.54700";
7B	StringTie	exon	113810116	113810269	1000	+	.	transcript_id "STRG.54700.1"; gene_id "STRG.54700";
7B	StringTie	exon	113811356	113812184	1000	+	.	transcript_id "STRG.54700.1"; gene_id "STRG.54700";
7B	StringTie	transcript	113808360	113812184	1000	+	.	transcript_id "STRG.54700.2"; gene_id "STRG.54700"
7B	StringTie	exon	113808360	113808726	1000	+	.	transcript_id "STRG.54700.2"; gene_id "STRG.54700";
7B	StringTie	exon	113808803	113809011	1000	+	.	transcript_id "STRG.54700.2"; gene_id "STRG.54700";
7B	StringTie	exon	113809106	113809822	1000	+	.	transcript_id "STRG.54700.2"; gene_id "STRG.54700";
7B	StringTie	exon	113810116	113810269	1000	+	.	transcript_id "STRG.54700.2"; gene_id "STRG.54700";
7B	StringTie	exon	113811356	113812184	1000	+	.	transcript_id "STRG.54700.2"; gene_id "STRG.54700";
7B	StringTie	transcript	113808360	113812184	1000	+	.	transcript_id "STRG.54700.3"; gene_id "STRG.54700"
7B	StringTie	exon	113808360	113808726	1000	+	.	transcript_id "STRG.54700.3"; gene_id "STRG.54700";
7B	StringTie	exon	113808803	113809576	1000	+	.	transcript_id "STRG.54700.3"; gene_id "STRG.54700";
7B	StringTie	exon	113809681	113809822	1000	+	.	transcript_id "STRG.54700.3"; gene_id "STRG.54700";
7B	StringTie	exon	113810116	113812184	1000	+	.	transcript_id "STRG.54700.3"; gene_id "STRG.54700";
7B	StringTie	transcript	114009186	114011427	1000	-	.	transcript_id "STRG.54702.1"; gene_id "STRG.54702"
7B	StringTie	exon	114009186	114010601	1000	-	.	transcript_id "STRG.54702.1"; gene_id "STRG.54702";
7B	StringTie	exon	114010973	114011427	1000	-	.	transcript_id "STRG.54702.1"; gene_id "STRG.54702";
7B	StringTie	transcript	114265530	114269358	1000	+	.	transcript_id "STRG.54703.1"; gene_id "STRG.54703"
7B	StringTie	exon	114265530	114266554	1000	+	.	transcript_id "STRG.54703.1"; gene_id "STRG.54703";
7B	StringTie	exon	114267033	114267077	1000	+	.	transcript_id "STRG.54703.1"; gene_id "STRG.54703";
7B	StringTie	exon	114267165	114267297	1000	+	.	transcript_id "STRG.54703.1"; gene_id "STRG.54703";
7B	StringTie	exon	114268903	114269358	1000	+	.	transcript_id "STRG.54703.1"; gene_id "STRG.54703";
7B	StringTie	transcript	114567158	114567996	1000	+	.	transcript_id "STRG.54704.1"; gene_id "STRG.54704"
7B	StringTie	exon	114567158	114567996	1000	+	.	transcript_id "STRG.54704.1"; gene_id "STRG.54704";
7B	StringTie	transcript	114735971	114738206	1000	+	.	transcript_id "STRG.54705.1"; gene_id "STRG.54705"
7B	StringTie	exon	114735971	114736620	1000	+	.	transcript_id "STRG.54705.1"; gene_id "STRG.54705";
7B	StringTie	exon	114737689	114738206	1000	+	.	transcript_id "STRG.54705.1"; gene_id "STRG.54705";
7B	StringTie	transcript	114771178	114773197	1000	+	.	transcript_id "STRG.54708.1"; gene_id "STRG.54708"
7B	StringTie	exon	114771178	114771506	1000	+	.	transcript_id "STRG.54708.1"; gene_id "STRG.54708";
7B	StringTie	exon	114771591	114771964	1000	+	.	transcript_id "STRG.54708.1"; gene_id "STRG.54708";
7B	StringTie	exon	114772439	114773197	1000	+	.	transcript_id "STRG.54708.1"; gene_id "STRG.54708";
7B	StringTie	transcript	114773263	114776179	1000	-	.	transcript_id "STRG.54709.1"; gene_id "STRG.54709"
7B	StringTie	exon	114773263	114773944	1000	-	.	transcript_id "STRG.54709.1"; gene_id "STRG.54709";
7B	StringTie	exon	114774277	114774375	1000	-	.	transcript_id "STRG.54709.1"; gene_id "STRG.54709";
7B	StringTie	exon	114774460	114774558	1000	-	.	transcript_id "STRG.54709.1"; gene_id "STRG.54709";
7B	StringTie	exon	114774767	114774865	1000	-	.	transcript_id "STRG.54709.1"; gene_id "STRG.54709";
7B	StringTie	exon	114774952	114775050	1000	-	.	transcript_id "STRG.54709.1"; gene_id "STRG.54709";
7B	StringTie	exon	114775441	114775520	1000	-	.	transcript_id "STRG.54709.1"; gene_id "STRG.54709";
7B	StringTie	exon	114775735	114776179	1000	-	.	transcript_id "STRG.54709.1"; gene_id "STRG.54709";
7B	StringTie	transcript	114813542	114819864	1000	-	.	transcript_id "STRG.54706.1"; gene_id "STRG.54706"
7B	StringTie	exon	114813542	114814306	1000	-	.	transcript_id "STRG.54706.1"; gene_id "STRG.54706";
7B	StringTie	exon	114819349	114819864	1000	-	.	transcript_id "STRG.54706.1"; gene_id "STRG.54706";
7B	StringTie	transcript	114813542	114819864	1000	-	.	transcript_id "STRG.54706.2"; gene_id "STRG.54706"
7B	StringTie	exon	114813542	114814306	1000	-	.	transcript_id "STRG.54706.2"; gene_id "STRG.54706";
7B	StringTie	exon	114817346	114817397	1000	-	.	transcript_id "STRG.54706.2"; gene_id "STRG.54706";
7B	StringTie	exon	114819349	114819864	1000	-	.	transcript_id "STRG.54706.2"; gene_id "STRG.54706";
7B	StringTie	transcript	114834955	114838957	1000	+	.	transcript_id "STRG.54707.1"; gene_id "STRG.54707"
7B	StringTie	exon	114834955	114835289	1000	+	.	transcript_id "STRG.54707.1"; gene_id "STRG.54707";
7B	StringTie	exon	114836124	114836206	1000	+	.	transcript_id "STRG.54707.1"; gene_id "STRG.54707";
7B	StringTie	exon	114836895	114836981	1000	+	.	transcript_id "STRG.54707.1"; gene_id "STRG.54707";
7B	StringTie	exon	114837124	114837272	1000	+	.	transcript_id "STRG.54707.1"; gene_id "STRG.54707";
7B	StringTie	exon	114837485	114837616	1000	+	.	transcript_id "STRG.54707.1"; gene_id "STRG.54707";
7B	StringTie	exon	114838247	114838957	1000	+	.	transcript_id "STRG.54707.1"; gene_id "STRG.54707";
7B	StringTie	transcript	114870897	114873160	1000	+	.	transcript_id "STRG.54712.1"; gene_id "STRG.54712"
7B	StringTie	exon	114870897	114871258	1000	+	.	transcript_id "STRG.54712.1"; gene_id "STRG.54712";
7B	StringTie	exon	114871405	114871572	1000	+	.	transcript_id "STRG.54712.1"; gene_id "STRG.54712";
7B	StringTie	exon	114872412	114873160	1000	+	.	transcript_id "STRG.54712.1"; gene_id "STRG.54712";
7B	StringTie	transcript	114873264	114877586	1000	-	.	transcript_id "STRG.54713.1"; gene_id "STRG.54713"
7B	StringTie	exon	114873264	114873609	1000	-	.	transcript_id "STRG.54713.1"; gene_id "STRG.54713";
7B	StringTie	exon	114873700	114873784	1000	-	.	transcript_id "STRG.54713.1"; gene_id "STRG.54713";
7B	StringTie	exon	114873878	114873945	1000	-	.	transcript_id "STRG.54713.1"; gene_id "STRG.54713";
7B	StringTie	exon	114874088	114874168	1000	-	.	transcript_id "STRG.54713.1"; gene_id "STRG.54713";
7B	StringTie	exon	114874361	114874451	1000	-	.	transcript_id "STRG.54713.1"; gene_id "STRG.54713";
7B	StringTie	exon	114874823	114874911	1000	-	.	transcript_id "STRG.54713.1"; gene_id "STRG.54713";
7B	StringTie	exon	114875029	114875082	1000	-	.	transcript_id "STRG.54713.1"; gene_id "STRG.54713";
7B	StringTie	exon	114875266	114875445	1000	-	.	transcript_id "STRG.54713.1"; gene_id "STRG.54713";
7B	StringTie	exon	114875527	114875589	1000	-	.	transcript_id "STRG.54713.1"; gene_id "STRG.54713";
7B	StringTie	exon	114875932	114876062	1000	-	.	transcript_id "STRG.54713.1"; gene_id "STRG.54713";
7B	StringTie	exon	114876152	114876245	1000	-	.	transcript_id "STRG.54713.1"; gene_id "STRG.54713";
7B	StringTie	exon	114876610	114876957	1000	-	.	transcript_id "STRG.54713.1"; gene_id "STRG.54713";
7B	StringTie	exon	114877164	114877313	1000	-	.	transcript_id "STRG.54713.1"; gene_id "STRG.54713";
7B	StringTie	exon	114877401	114877586	1000	-	.	transcript_id "STRG.54713.1"; gene_id "STRG.54713";
7B	StringTie	transcript	114877587	114884767	1000	-	.	transcript_id "STRG.54714.1"; gene_id "STRG.54714"
7B	StringTie	exon	114877587	114881509	1000	-	.	transcript_id "STRG.54714.1"; gene_id "STRG.54714";
7B	StringTie	exon	114883043	114883132	1000	-	.	transcript_id "STRG.54714.1"; gene_id "STRG.54714";
7B	StringTie	exon	114883263	114883306	1000	-	.	transcript_id "STRG.54714.1"; gene_id "STRG.54714";
7B	StringTie	exon	114883411	114883507	1000	-	.	transcript_id "STRG.54714.1"; gene_id "STRG.54714";
7B	StringTie	exon	114884539	114884767	1000	-	.	transcript_id "STRG.54714.1"; gene_id "STRG.54714";
7B	StringTie	transcript	115300152	115303627	1000	-	.	transcript_id "STRG.54711.3"; gene_id "STRG.54711"
7B	StringTie	exon	115300152	115300633	1000	-	.	transcript_id "STRG.54711.3"; gene_id "STRG.54711";
7B	StringTie	exon	115300733	115301145	1000	-	.	transcript_id "STRG.54711.3"; gene_id "STRG.54711";
7B	StringTie	exon	115301337	115302740	1000	-	.	transcript_id "STRG.54711.3"; gene_id "STRG.54711";
7B	StringTie	exon	115303511	115303627	1000	-	.	transcript_id "STRG.54711.3"; gene_id "STRG.54711";
7B	StringTie	transcript	115300152	115307080	1000	-	.	transcript_id "STRG.54711.1"; gene_id "STRG.54711"
7B	StringTie	exon	115300152	115300633	1000	-	.	transcript_id "STRG.54711.1"; gene_id "STRG.54711";
7B	StringTie	exon	115300733	115300946	1000	-	.	transcript_id "STRG.54711.1"; gene_id "STRG.54711";
7B	StringTie	exon	115301040	115301145	1000	-	.	transcript_id "STRG.54711.1"; gene_id "STRG.54711";
7B	StringTie	exon	115301337	115301453	1000	-	.	transcript_id "STRG.54711.1"; gene_id "STRG.54711";
7B	StringTie	exon	115302639	115302740	1000	-	.	transcript_id "STRG.54711.1"; gene_id "STRG.54711";
7B	StringTie	exon	115303283	115303324	1000	-	.	transcript_id "STRG.54711.1"; gene_id "STRG.54711";
7B	StringTie	exon	115303511	115303627	1000	-	.	transcript_id "STRG.54711.1"; gene_id "STRG.54711";
7B	StringTie	exon	115303883	115303950	1000	-	.	transcript_id "STRG.54711.1"; gene_id "STRG.54711";
7B	StringTie	exon	115305142	115307080	1000	-	.	transcript_id "STRG.54711.1"; gene_id "STRG.54711";
7B	StringTie	transcript	115300152	115307080	1000	-	.	transcript_id "STRG.54711.2"; gene_id "STRG.54711"
7B	StringTie	exon	115300152	115300633	1000	-	.	transcript_id "STRG.54711.2"; gene_id "STRG.54711";
7B	StringTie	exon	115300733	115300946	1000	-	.	transcript_id "STRG.54711.2"; gene_id "STRG.54711";
7B	StringTie	exon	115301040	115301145	1000	-	.	transcript_id "STRG.54711.2"; gene_id "STRG.54711";
7B	StringTie	exon	115301337	115301453	1000	-	.	transcript_id "STRG.54711.2"; gene_id "STRG.54711";
7B	StringTie	exon	115302639	115302740	1000	-	.	transcript_id "STRG.54711.2"; gene_id "STRG.54711";
7B	StringTie	exon	115303511	115303627	1000	-	.	transcript_id "STRG.54711.2"; gene_id "STRG.54711";
7B	StringTie	exon	115303883	115303950	1000	-	.	transcript_id "STRG.54711.2"; gene_id "STRG.54711";
7B	StringTie	exon	115305142	115305443	1000	-	.	transcript_id "STRG.54711.2"; gene_id "STRG.54711";
7B	StringTie	exon	115306444	115307080	1000	-	.	transcript_id "STRG.54711.2"; gene_id "STRG.54711";
7B	StringTie	transcript	115330449	115332546	1000	-	.	transcript_id "STRG.54710.1"; gene_id "STRG.54710"
7B	StringTie	exon	115330449	115331904	1000	-	.	transcript_id "STRG.54710.1"; gene_id "STRG.54710";
7B	StringTie	exon	115331988	115332546	1000	-	.	transcript_id "STRG.54710.1"; gene_id "STRG.54710";
7B	StringTie	transcript	116030388	116047327	1000	-	.	transcript_id "STRG.54719.1"; gene_id "STRG.54719"
7B	StringTie	exon	116030388	116030777	1000	-	.	transcript_id "STRG.54719.1"; gene_id "STRG.54719";
7B	StringTie	exon	116030854	116030955	1000	-	.	transcript_id "STRG.54719.1"; gene_id "STRG.54719";
7B	StringTie	exon	116031032	116031112	1000	-	.	transcript_id "STRG.54719.1"; gene_id "STRG.54719";
7B	StringTie	exon	116031197	116031292	1000	-	.	transcript_id "STRG.54719.1"; gene_id "STRG.54719";
7B	StringTie	exon	116031379	116031483	1000	-	.	transcript_id "STRG.54719.1"; gene_id "STRG.54719";
7B	StringTie	exon	116031560	116031634	1000	-	.	transcript_id "STRG.54719.1"; gene_id "STRG.54719";
7B	StringTie	exon	116031845	116031904	1000	-	.	transcript_id "STRG.54719.1"; gene_id "STRG.54719";
7B	StringTie	exon	116032950	116033080	1000	-	.	transcript_id "STRG.54719.1"; gene_id "STRG.54719";
7B	StringTie	exon	116033173	116033248	1000	-	.	transcript_id "STRG.54719.1"; gene_id "STRG.54719";
7B	StringTie	exon	116033593	116033662	1000	-	.	transcript_id "STRG.54719.1"; gene_id "STRG.54719";
7B	StringTie	exon	116033795	116033856	1000	-	.	transcript_id "STRG.54719.1"; gene_id "STRG.54719";
7B	StringTie	exon	116033983	116034066	1000	-	.	transcript_id "STRG.54719.1"; gene_id "STRG.54719";
7B	StringTie	exon	116034161	116034235	1000	-	.	transcript_id "STRG.54719.1"; gene_id "STRG.54719";
7B	StringTie	exon	116034603	116034740	1000	-	.	transcript_id "STRG.54719.1"; gene_id "STRG.54719";
7B	StringTie	exon	116034866	116034924	1000	-	.	transcript_id "STRG.54719.1"; gene_id "STRG.54719";
7B	StringTie	exon	116035039	116035245	1000	-	.	transcript_id "STRG.54719.1"; gene_id "STRG.54719";
7B	StringTie	exon	116046905	116047327	1000	-	.	transcript_id "STRG.54719.1"; gene_id "STRG.54719";
7B	StringTie	transcript	116254422	116257177	1000	+	.	transcript_id "STRG.54715.1"; gene_id "STRG.54715"
7B	StringTie	exon	116254422	116254541	1000	+	.	transcript_id "STRG.54715.1"; gene_id "STRG.54715";
7B	StringTie	exon	116254784	116255097	1000	+	.	transcript_id "STRG.54715.1"; gene_id "STRG.54715";
7B	StringTie	exon	116255211	116255444	1000	+	.	transcript_id "STRG.54715.1"; gene_id "STRG.54715";
7B	StringTie	exon	116255537	116255630	1000	+	.	transcript_id "STRG.54715.1"; gene_id "STRG.54715";
7B	StringTie	exon	116255735	116255952	1000	+	.	transcript_id "STRG.54715.1"; gene_id "STRG.54715";
7B	StringTie	exon	116256117	116256259	1000	+	.	transcript_id "STRG.54715.1"; gene_id "STRG.54715";
7B	StringTie	exon	116256354	116257177	1000	+	.	transcript_id "STRG.54715.1"; gene_id "STRG.54715";
7B	StringTie	transcript	116254422	116257177	1000	+	.	transcript_id "STRG.54715.2"; gene_id "STRG.54715"
7B	StringTie	exon	116254422	116254541	1000	+	.	transcript_id "STRG.54715.2"; gene_id "STRG.54715";
7B	StringTie	exon	116254784	116254807	1000	+	.	transcript_id "STRG.54715.2"; gene_id "STRG.54715";
7B	StringTie	exon	116254938	116255097	1000	+	.	transcript_id "STRG.54715.2"; gene_id "STRG.54715";
7B	StringTie	exon	116255211	116255444	1000	+	.	transcript_id "STRG.54715.2"; gene_id "STRG.54715";
7B	StringTie	exon	116255537	116255630	1000	+	.	transcript_id "STRG.54715.2"; gene_id "STRG.54715";
7B	StringTie	exon	116255735	116255952	1000	+	.	transcript_id "STRG.54715.2"; gene_id "STRG.54715";
7B	StringTie	exon	116256117	116256259	1000	+	.	transcript_id "STRG.54715.2"; gene_id "STRG.54715";
7B	StringTie	exon	116256354	116257177	1000	+	.	transcript_id "STRG.54715.2"; gene_id "STRG.54715";
7B	StringTie	transcript	116347750	116353484	1000	-	.	transcript_id "STRG.54717.1"; gene_id "STRG.54717"
7B	StringTie	exon	116347750	116348165	1000	-	.	transcript_id "STRG.54717.1"; gene_id "STRG.54717";
7B	StringTie	exon	116348268	116348554	1000	-	.	transcript_id "STRG.54717.1"; gene_id "STRG.54717";
7B	StringTie	exon	116348631	116348684	1000	-	.	transcript_id "STRG.54717.1"; gene_id "STRG.54717";
7B	StringTie	exon	116348781	116348929	1000	-	.	transcript_id "STRG.54717.1"; gene_id "STRG.54717";
7B	StringTie	exon	116349009	116349117	1000	-	.	transcript_id "STRG.54717.1"; gene_id "STRG.54717";
7B	StringTie	exon	116349202	116349288	1000	-	.	transcript_id "STRG.54717.1"; gene_id "STRG.54717";
7B	StringTie	exon	116350059	116350109	1000	-	.	transcript_id "STRG.54717.1"; gene_id "STRG.54717";
7B	StringTie	exon	116351980	116352084	1000	-	.	transcript_id "STRG.54717.1"; gene_id "STRG.54717";
7B	StringTie	exon	116352159	116352270	1000	-	.	transcript_id "STRG.54717.1"; gene_id "STRG.54717";
7B	StringTie	exon	116352358	116352440	1000	-	.	transcript_id "STRG.54717.1"; gene_id "STRG.54717";
7B	StringTie	exon	116352517	116352640	1000	-	.	transcript_id "STRG.54717.1"; gene_id "STRG.54717";
7B	StringTie	exon	116353002	116353484	1000	-	.	transcript_id "STRG.54717.1"; gene_id "STRG.54717";
7B	StringTie	transcript	116394965	116398335	1000	-	.	transcript_id "STRG.54716.1"; gene_id "STRG.54716"
7B	StringTie	exon	116394965	116396102	1000	-	.	transcript_id "STRG.54716.1"; gene_id "STRG.54716";
7B	StringTie	exon	116396189	116396301	1000	-	.	transcript_id "STRG.54716.1"; gene_id "STRG.54716";
7B	StringTie	exon	116396404	116396485	1000	-	.	transcript_id "STRG.54716.1"; gene_id "STRG.54716";
7B	StringTie	exon	116396694	116398335	1000	-	.	transcript_id "STRG.54716.1"; gene_id "STRG.54716";
7B	StringTie	transcript	117092686	117097573	1000	-	.	transcript_id "STRG.54718.1"; gene_id "STRG.54718"
7B	StringTie	exon	117092686	117093193	1000	-	.	transcript_id "STRG.54718.1"; gene_id "STRG.54718";
7B	StringTie	exon	117093299	117093341	1000	-	.	transcript_id "STRG.54718.1"; gene_id "STRG.54718";
7B	StringTie	exon	117093428	117093545	1000	-	.	transcript_id "STRG.54718.1"; gene_id "STRG.54718";
7B	StringTie	exon	117093767	117093858	1000	-	.	transcript_id "STRG.54718.1"; gene_id "STRG.54718";
7B	StringTie	exon	117094133	117095779	1000	-	.	transcript_id "STRG.54718.1"; gene_id "STRG.54718";
7B	StringTie	exon	117095975	117096088	1000	-	.	transcript_id "STRG.54718.1"; gene_id "STRG.54718";
7B	StringTie	exon	117096411	117096481	1000	-	.	transcript_id "STRG.54718.1"; gene_id "STRG.54718";
7B	StringTie	exon	117096612	117096728	1000	-	.	transcript_id "STRG.54718.1"; gene_id "STRG.54718";
7B	StringTie	exon	117097151	117097573	1000	-	.	transcript_id "STRG.54718.1"; gene_id "STRG.54718";
7B	StringTie	transcript	117092686	117097573	1000	-	.	transcript_id "STRG.54718.2"; gene_id "STRG.54718"
7B	StringTie	exon	117092686	117093193	1000	-	.	transcript_id "STRG.54718.2"; gene_id "STRG.54718";
7B	StringTie	exon	117093299	117093341	1000	-	.	transcript_id "STRG.54718.2"; gene_id "STRG.54718";
7B	StringTie	exon	117093428	117093545	1000	-	.	transcript_id "STRG.54718.2"; gene_id "STRG.54718";
7B	StringTie	exon	117093767	117093858	1000	-	.	transcript_id "STRG.54718.2"; gene_id "STRG.54718";
7B	StringTie	exon	117094133	117095779	1000	-	.	transcript_id "STRG.54718.2"; gene_id "STRG.54718";
7B	StringTie	exon	117096411	117096481	1000	-	.	transcript_id "STRG.54718.2"; gene_id "STRG.54718";
7B	StringTie	exon	117096612	117096728	1000	-	.	transcript_id "STRG.54718.2"; gene_id "STRG.54718";
7B	StringTie	exon	117097151	117097573	1000	-	.	transcript_id "STRG.54718.2"; gene_id "STRG.54718";
7B	StringTie	transcript	117092686	117097573	1000	-	.	transcript_id "STRG.54718.3"; gene_id "STRG.54718"
7B	StringTie	exon	117092686	117093193	1000	-	.	transcript_id "STRG.54718.3"; gene_id "STRG.54718";
7B	StringTie	exon	117093299	117093341	1000	-	.	transcript_id "STRG.54718.3"; gene_id "STRG.54718";
7B	StringTie	exon	117093428	117093545	1000	-	.	transcript_id "STRG.54718.3"; gene_id "STRG.54718";
7B	StringTie	exon	117093767	117093858	1000	-	.	transcript_id "STRG.54718.3"; gene_id "STRG.54718";
7B	StringTie	exon	117094133	117095779	1000	-	.	transcript_id "STRG.54718.3"; gene_id "STRG.54718";
7B	StringTie	exon	117096149	117096251	1000	-	.	transcript_id "STRG.54718.3"; gene_id "STRG.54718";
7B	StringTie	exon	117096411	117096481	1000	-	.	transcript_id "STRG.54718.3"; gene_id "STRG.54718";
7B	StringTie	exon	117096612	117096728	1000	-	.	transcript_id "STRG.54718.3"; gene_id "STRG.54718";
7B	StringTie	exon	117097151	117097573	1000	-	.	transcript_id "STRG.54718.3"; gene_id "STRG.54718";
7B	StringTie	transcript	117092686	117097573	1000	-	.	transcript_id "STRG.54718.4"; gene_id "STRG.54718"
7B	StringTie	exon	117092686	117093193	1000	-	.	transcript_id "STRG.54718.4"; gene_id "STRG.54718";
7B	StringTie	exon	117093299	117093341	1000	-	.	transcript_id "STRG.54718.4"; gene_id "STRG.54718";
7B	StringTie	exon	117093428	117093545	1000	-	.	transcript_id "STRG.54718.4"; gene_id "STRG.54718";
7B	StringTie	exon	117093767	117093858	1000	-	.	transcript_id "STRG.54718.4"; gene_id "STRG.54718";
7B	StringTie	exon	117094133	117095779	1000	-	.	transcript_id "STRG.54718.4"; gene_id "STRG.54718";
7B	StringTie	exon	117095975	117096088	1000	-	.	transcript_id "STRG.54718.4"; gene_id "STRG.54718";
7B	StringTie	exon	117096149	117096251	1000	-	.	transcript_id "STRG.54718.4"; gene_id "STRG.54718";
7B	StringTie	exon	117096411	117096481	1000	-	.	transcript_id "STRG.54718.4"; gene_id "STRG.54718";
7B	StringTie	exon	117096612	117096728	1000	-	.	transcript_id "STRG.54718.4"; gene_id "STRG.54718";
7B	StringTie	exon	117097151	117097573	1000	-	.	transcript_id "STRG.54718.4"; gene_id "STRG.54718";
7B	StringTie	transcript	117092686	117097573	1000	-	.	transcript_id "STRG.54718.5"; gene_id "STRG.54718"
7B	StringTie	exon	117092686	117093193	1000	-	.	transcript_id "STRG.54718.5"; gene_id "STRG.54718";
7B	StringTie	exon	117093299	117093341	1000	-	.	transcript_id "STRG.54718.5"; gene_id "STRG.54718";
7B	StringTie	exon	117093428	117093545	1000	-	.	transcript_id "STRG.54718.5"; gene_id "STRG.54718";
7B	StringTie	exon	117093767	117093858	1000	-	.	transcript_id "STRG.54718.5"; gene_id "STRG.54718";
7B	StringTie	exon	117094133	117096088	1000	-	.	transcript_id "STRG.54718.5"; gene_id "STRG.54718";
7B	StringTie	exon	117096411	117096481	1000	-	.	transcript_id "STRG.54718.5"; gene_id "STRG.54718";
7B	StringTie	exon	117096612	117096728	1000	-	.	transcript_id "STRG.54718.5"; gene_id "STRG.54718";
7B	StringTie	exon	117097151	117097573	1000	-	.	transcript_id "STRG.54718.5"; gene_id "STRG.54718";
7B	StringTie	transcript	117112958	117115007	1000	+	.	transcript_id "STRG.54720.1"; gene_id "STRG.54720"
7B	StringTie	exon	117112958	117115007	1000	+	.	transcript_id "STRG.54720.1"; gene_id "STRG.54720";
7B	StringTie	transcript	117115185	117118541	1000	-	.	transcript_id "STRG.54721.1"; gene_id "STRG.54721"
7B	StringTie	exon	117115185	117115961	1000	-	.	transcript_id "STRG.54721.1"; gene_id "STRG.54721";
7B	StringTie	exon	117116089	117116206	1000	-	.	transcript_id "STRG.54721.1"; gene_id "STRG.54721";
7B	StringTie	exon	117116302	117116380	1000	-	.	transcript_id "STRG.54721.1"; gene_id "STRG.54721";
7B	StringTie	exon	117117057	117117258	1000	-	.	transcript_id "STRG.54721.1"; gene_id "STRG.54721";
7B	StringTie	exon	117117355	117117390	1000	-	.	transcript_id "STRG.54721.1"; gene_id "STRG.54721";
7B	StringTie	exon	117118300	117118541	1000	-	.	transcript_id "STRG.54721.1"; gene_id "STRG.54721";
7B	StringTie	transcript	117162080	117164059	1000	-	.	transcript_id "STRG.54722.1"; gene_id "STRG.54722"
7B	StringTie	exon	117162080	117164059	1000	-	.	transcript_id "STRG.54722.1"; gene_id "STRG.54722";
7B	StringTie	transcript	117263633	117277571	1000	-	.	transcript_id "STRG.54723.1"; gene_id "STRG.54723"
7B	StringTie	exon	117263633	117264654	1000	-	.	transcript_id "STRG.54723.1"; gene_id "STRG.54723";
7B	StringTie	exon	117265707	117265759	1000	-	.	transcript_id "STRG.54723.1"; gene_id "STRG.54723";
7B	StringTie	exon	117267627	117267676	1000	-	.	transcript_id "STRG.54723.1"; gene_id "STRG.54723";
7B	StringTie	exon	117267768	117267856	1000	-	.	transcript_id "STRG.54723.1"; gene_id "STRG.54723";
7B	StringTie	exon	117267957	117268135	1000	-	.	transcript_id "STRG.54723.1"; gene_id "STRG.54723";
7B	StringTie	exon	117268207	117268522	1000	-	.	transcript_id "STRG.54723.1"; gene_id "STRG.54723";
7B	StringTie	exon	117268613	117268819	1000	-	.	transcript_id "STRG.54723.1"; gene_id "STRG.54723";
7B	StringTie	exon	117269898	117270134	1000	-	.	transcript_id "STRG.54723.1"; gene_id "STRG.54723";
7B	StringTie	exon	117274665	117274754	1000	-	.	transcript_id "STRG.54723.1"; gene_id "STRG.54723";
7B	StringTie	exon	117274844	117275205	1000	-	.	transcript_id "STRG.54723.1"; gene_id "STRG.54723";
7B	StringTie	exon	117275983	117276834	1000	-	.	transcript_id "STRG.54723.1"; gene_id "STRG.54723";
7B	StringTie	exon	117277473	117277571	1000	-	.	transcript_id "STRG.54723.1"; gene_id "STRG.54723";
7B	StringTie	transcript	117290515	117293412	1000	+	.	transcript_id "STRG.54725.1"; gene_id "STRG.54725"
7B	StringTie	exon	117290515	117290962	1000	+	.	transcript_id "STRG.54725.1"; gene_id "STRG.54725";
7B	StringTie	exon	117291277	117291396	1000	+	.	transcript_id "STRG.54725.1"; gene_id "STRG.54725";
7B	StringTie	exon	117291493	117291635	1000	+	.	transcript_id "STRG.54725.1"; gene_id "STRG.54725";
7B	StringTie	exon	117291719	117291970	1000	+	.	transcript_id "STRG.54725.1"; gene_id "STRG.54725";
7B	StringTie	exon	117292054	117292460	1000	+	.	transcript_id "STRG.54725.1"; gene_id "STRG.54725";
7B	StringTie	exon	117292562	117292737	1000	+	.	transcript_id "STRG.54725.1"; gene_id "STRG.54725";
7B	StringTie	exon	117292841	117292937	1000	+	.	transcript_id "STRG.54725.1"; gene_id "STRG.54725";
7B	StringTie	exon	117293033	117293412	1000	+	.	transcript_id "STRG.54725.1"; gene_id "STRG.54725";
7B	StringTie	transcript	117293314	117300068	1000	-	.	transcript_id "STRG.54726.1"; gene_id "STRG.54726"
7B	StringTie	exon	117293314	117294398	1000	-	.	transcript_id "STRG.54726.1"; gene_id "STRG.54726";
7B	StringTie	exon	117298755	117298898	1000	-	.	transcript_id "STRG.54726.1"; gene_id "STRG.54726";
7B	StringTie	exon	117298991	117300068	1000	-	.	transcript_id "STRG.54726.1"; gene_id "STRG.54726";
7B	StringTie	transcript	117405641	117410277	1000	-	.	transcript_id "STRG.54724.1"; gene_id "STRG.54724"
7B	StringTie	exon	117405641	117406194	1000	-	.	transcript_id "STRG.54724.1"; gene_id "STRG.54724";
7B	StringTie	exon	117407661	117407814	1000	-	.	transcript_id "STRG.54724.1"; gene_id "STRG.54724";
7B	StringTie	exon	117407902	117407998	1000	-	.	transcript_id "STRG.54724.1"; gene_id "STRG.54724";
7B	StringTie	exon	117408825	117408997	1000	-	.	transcript_id "STRG.54724.1"; gene_id "STRG.54724";
7B	StringTie	exon	117409074	117409277	1000	-	.	transcript_id "STRG.54724.1"; gene_id "STRG.54724";
7B	StringTie	exon	117409757	117409924	1000	-	.	transcript_id "STRG.54724.1"; gene_id "STRG.54724";
7B	StringTie	exon	117410050	117410277	1000	-	.	transcript_id "STRG.54724.1"; gene_id "STRG.54724";
7B	StringTie	transcript	117413632	117415091	1000	-	.	transcript_id "STRG.54727.1"; gene_id "STRG.54727"
7B	StringTie	exon	117413632	117415091	1000	-	.	transcript_id "STRG.54727.1"; gene_id "STRG.54727";
7B	StringTie	transcript	117413632	117415091	1000	-	.	transcript_id "STRG.54727.2"; gene_id "STRG.54727"
7B	StringTie	exon	117413632	117414422	1000	-	.	transcript_id "STRG.54727.2"; gene_id "STRG.54727";
7B	StringTie	exon	117414594	117415091	1000	-	.	transcript_id "STRG.54727.2"; gene_id "STRG.54727";
7B	StringTie	transcript	117450417	117453610	1000	-	.	transcript_id "STRG.54728.1"; gene_id "STRG.54728"
7B	StringTie	exon	117450417	117450922	1000	-	.	transcript_id "STRG.54728.1"; gene_id "STRG.54728";
7B	StringTie	exon	117451010	117451096	1000	-	.	transcript_id "STRG.54728.1"; gene_id "STRG.54728";
7B	StringTie	exon	117452072	117452138	1000	-	.	transcript_id "STRG.54728.1"; gene_id "STRG.54728";
7B	StringTie	exon	117452242	117452309	1000	-	.	transcript_id "STRG.54728.1"; gene_id "STRG.54728";
7B	StringTie	exon	117452386	117452464	1000	-	.	transcript_id "STRG.54728.1"; gene_id "STRG.54728";
7B	StringTie	exon	117452794	117452903	1000	-	.	transcript_id "STRG.54728.1"; gene_id "STRG.54728";
7B	StringTie	exon	117453013	117453202	1000	-	.	transcript_id "STRG.54728.1"; gene_id "STRG.54728";
7B	StringTie	exon	117453275	117453610	1000	-	.	transcript_id "STRG.54728.1"; gene_id "STRG.54728";
7B	StringTie	transcript	117936199	117939086	1000	-	.	transcript_id "STRG.54729.1"; gene_id "STRG.54729"
7B	StringTie	exon	117936199	117937209	1000	-	.	transcript_id "STRG.54729.1"; gene_id "STRG.54729";
7B	StringTie	exon	117937299	117937834	1000	-	.	transcript_id "STRG.54729.1"; gene_id "STRG.54729";
7B	StringTie	exon	117938457	117938674	1000	-	.	transcript_id "STRG.54729.1"; gene_id "STRG.54729";
7B	StringTie	exon	117938750	117939086	1000	-	.	transcript_id "STRG.54729.1"; gene_id "STRG.54729";
7B	StringTie	transcript	118259745	118265501	1000	+	.	transcript_id "STRG.54730.1"; gene_id "STRG.54730"
7B	StringTie	exon	118259745	118260276	1000	+	.	transcript_id "STRG.54730.1"; gene_id "STRG.54730";
7B	StringTie	exon	118261178	118261267	1000	+	.	transcript_id "STRG.54730.1"; gene_id "STRG.54730";
7B	StringTie	exon	118261374	118261488	1000	+	.	transcript_id "STRG.54730.1"; gene_id "STRG.54730";
7B	StringTie	exon	118261614	118261675	1000	+	.	transcript_id "STRG.54730.1"; gene_id "STRG.54730";
7B	StringTie	exon	118262277	118262365	1000	+	.	transcript_id "STRG.54730.1"; gene_id "STRG.54730";
7B	StringTie	exon	118262484	118262604	1000	+	.	transcript_id "STRG.54730.1"; gene_id "STRG.54730";
7B	StringTie	exon	118262695	118262838	1000	+	.	transcript_id "STRG.54730.1"; gene_id "STRG.54730";
7B	StringTie	exon	118263198	118263526	1000	+	.	transcript_id "STRG.54730.1"; gene_id "STRG.54730";
7B	StringTie	exon	118263722	118263962	1000	+	.	transcript_id "STRG.54730.1"; gene_id "STRG.54730";
7B	StringTie	exon	118264519	118265501	1000	+	.	transcript_id "STRG.54730.1"; gene_id "STRG.54730";
7B	StringTie	transcript	118264508	118269922	1000	-	.	transcript_id "STRG.54731.1"; gene_id "STRG.54731"
7B	StringTie	exon	118264508	118268566	1000	-	.	transcript_id "STRG.54731.1"; gene_id "STRG.54731";
7B	StringTie	exon	118269164	118269234	1000	-	.	transcript_id "STRG.54731.1"; gene_id "STRG.54731";
7B	StringTie	exon	118269349	118269415	1000	-	.	transcript_id "STRG.54731.1"; gene_id "STRG.54731";
7B	StringTie	exon	118269496	118269922	1000	-	.	transcript_id "STRG.54731.1"; gene_id "STRG.54731";
7B	StringTie	transcript	118272949	118277897	1000	+	.	transcript_id "STRG.54733.1"; gene_id "STRG.54733"
7B	StringTie	exon	118272949	118273687	1000	+	.	transcript_id "STRG.54733.1"; gene_id "STRG.54733";
7B	StringTie	exon	118273786	118273949	1000	+	.	transcript_id "STRG.54733.1"; gene_id "STRG.54733";
7B	StringTie	exon	118275332	118275383	1000	+	.	transcript_id "STRG.54733.1"; gene_id "STRG.54733";
7B	StringTie	exon	118275467	118275694	1000	+	.	transcript_id "STRG.54733.1"; gene_id "STRG.54733";
7B	StringTie	exon	118275782	118276288	1000	+	.	transcript_id "STRG.54733.1"; gene_id "STRG.54733";
7B	StringTie	exon	118277391	118277897	1000	+	.	transcript_id "STRG.54733.1"; gene_id "STRG.54733";
7B	StringTie	transcript	118281450	118284875	1000	+	.	transcript_id "STRG.54732.1"; gene_id "STRG.54732"
7B	StringTie	exon	118281450	118281867	1000	+	.	transcript_id "STRG.54732.1"; gene_id "STRG.54732";
7B	StringTie	exon	118283567	118283691	1000	+	.	transcript_id "STRG.54732.1"; gene_id "STRG.54732";
7B	StringTie	exon	118283768	118283859	1000	+	.	transcript_id "STRG.54732.1"; gene_id "STRG.54732";
7B	StringTie	exon	118284338	118284424	1000	+	.	transcript_id "STRG.54732.1"; gene_id "STRG.54732";
7B	StringTie	exon	118284576	118284875	1000	+	.	transcript_id "STRG.54732.1"; gene_id "STRG.54732";
7B	StringTie	transcript	118366200	118373687	1000	+	.	transcript_id "STRG.54734.1"; gene_id "STRG.54734"
7B	StringTie	exon	118366200	118367595	1000	+	.	transcript_id "STRG.54734.1"; gene_id "STRG.54734";
7B	StringTie	exon	118372267	118373120	1000	+	.	transcript_id "STRG.54734.1"; gene_id "STRG.54734";
7B	StringTie	exon	118373223	118373687	1000	+	.	transcript_id "STRG.54734.1"; gene_id "STRG.54734";
7B	StringTie	transcript	118366200	118373687	1000	+	.	transcript_id "STRG.54734.2"; gene_id "STRG.54734"
7B	StringTie	exon	118366200	118366585	1000	+	.	transcript_id "STRG.54734.2"; gene_id "STRG.54734";
7B	StringTie	exon	118366778	118367595	1000	+	.	transcript_id "STRG.54734.2"; gene_id "STRG.54734";
7B	StringTie	exon	118372267	118373120	1000	+	.	transcript_id "STRG.54734.2"; gene_id "STRG.54734";
7B	StringTie	exon	118373223	118373687	1000	+	.	transcript_id "STRG.54734.2"; gene_id "STRG.54734";
7B	StringTie	transcript	118397323	118399800	1000	+	.	transcript_id "STRG.54735.1"; gene_id "STRG.54735"
7B	StringTie	exon	118397323	118398183	1000	+	.	transcript_id "STRG.54735.1"; gene_id "STRG.54735";
7B	StringTie	exon	118399524	118399800	1000	+	.	transcript_id "STRG.54735.1"; gene_id "STRG.54735";
7B	StringTie	transcript	118397323	118399800	1000	+	.	transcript_id "STRG.54735.2"; gene_id "STRG.54735"
7B	StringTie	exon	118397323	118399394	1000	+	.	transcript_id "STRG.54735.2"; gene_id "STRG.54735";
7B	StringTie	exon	118399524	118399800	1000	+	.	transcript_id "STRG.54735.2"; gene_id "STRG.54735";
7B	StringTie	transcript	119149507	119151628	1000	-	.	transcript_id "STRG.54736.1"; gene_id "STRG.54736"
7B	StringTie	exon	119149507	119150323	1000	-	.	transcript_id "STRG.54736.1"; gene_id "STRG.54736";
7B	StringTie	exon	119150427	119150699	1000	-	.	transcript_id "STRG.54736.1"; gene_id "STRG.54736";
7B	StringTie	exon	119150784	119151191	1000	-	.	transcript_id "STRG.54736.1"; gene_id "STRG.54736";
7B	StringTie	exon	119151477	119151628	1000	-	.	transcript_id "STRG.54736.1"; gene_id "STRG.54736";
7B	StringTie	transcript	119766340	119772495	1000	+	.	transcript_id "STRG.54737.1"; gene_id "STRG.54737"
7B	StringTie	exon	119766340	119766782	1000	+	.	transcript_id "STRG.54737.1"; gene_id "STRG.54737";
7B	StringTie	exon	119766880	119766977	1000	+	.	transcript_id "STRG.54737.1"; gene_id "STRG.54737";
7B	StringTie	exon	119767093	119767179	1000	+	.	transcript_id "STRG.54737.1"; gene_id "STRG.54737";
7B	StringTie	exon	119767256	119767403	1000	+	.	transcript_id "STRG.54737.1"; gene_id "STRG.54737";
7B	StringTie	exon	119767487	119767633	1000	+	.	transcript_id "STRG.54737.1"; gene_id "STRG.54737";
7B	StringTie	exon	119767732	119767878	1000	+	.	transcript_id "STRG.54737.1"; gene_id "STRG.54737";
7B	StringTie	exon	119767965	119768111	1000	+	.	transcript_id "STRG.54737.1"; gene_id "STRG.54737";
7B	StringTie	exon	119768197	119768550	1000	+	.	transcript_id "STRG.54737.1"; gene_id "STRG.54737";
7B	StringTie	exon	119769513	119769655	1000	+	.	transcript_id "STRG.54737.1"; gene_id "STRG.54737";
7B	StringTie	exon	119769739	119769930	1000	+	.	transcript_id "STRG.54737.1"; gene_id "STRG.54737";
7B	StringTie	exon	119770013	119770103	1000	+	.	transcript_id "STRG.54737.1"; gene_id "STRG.54737";
7B	StringTie	exon	119770190	119770319	1000	+	.	transcript_id "STRG.54737.1"; gene_id "STRG.54737";
7B	StringTie	exon	119770814	119770921	1000	+	.	transcript_id "STRG.54737.1"; gene_id "STRG.54737";
7B	StringTie	exon	119771010	119771094	1000	+	.	transcript_id "STRG.54737.1"; gene_id "STRG.54737";
7B	StringTie	exon	119771352	119771456	1000	+	.	transcript_id "STRG.54737.1"; gene_id "STRG.54737";
7B	StringTie	exon	119771993	119772495	1000	+	.	transcript_id "STRG.54737.1"; gene_id "STRG.54737";
7B	StringTie	transcript	120776460	120780822	1000	+	.	transcript_id "STRG.54738.1"; gene_id "STRG.54738"
7B	StringTie	exon	120776460	120777393	1000	+	.	transcript_id "STRG.54738.1"; gene_id "STRG.54738";
7B	StringTie	exon	120777484	120777607	1000	+	.	transcript_id "STRG.54738.1"; gene_id "STRG.54738";
7B	StringTie	exon	120777927	120778492	1000	+	.	transcript_id "STRG.54738.1"; gene_id "STRG.54738";
7B	StringTie	exon	120779477	120779866	1000	+	.	transcript_id "STRG.54738.1"; gene_id "STRG.54738";
7B	StringTie	exon	120780227	120780822	1000	+	.	transcript_id "STRG.54738.1"; gene_id "STRG.54738";
7B	StringTie	transcript	120781135	120787013	1000	-	.	transcript_id "STRG.54739.1"; gene_id "STRG.54739"
7B	StringTie	exon	120781135	120784454	1000	-	.	transcript_id "STRG.54739.1"; gene_id "STRG.54739";
7B	StringTie	exon	120785089	120785121	1000	-	.	transcript_id "STRG.54739.1"; gene_id "STRG.54739";
7B	StringTie	exon	120786063	120786212	1000	-	.	transcript_id "STRG.54739.1"; gene_id "STRG.54739";
7B	StringTie	exon	120786299	120787013	1000	-	.	transcript_id "STRG.54739.1"; gene_id "STRG.54739";
7B	StringTie	transcript	120947936	120954476	1000	+	.	transcript_id "STRG.54743.1"; gene_id "STRG.54743"
7B	StringTie	exon	120947936	120948481	1000	+	.	transcript_id "STRG.54743.1"; gene_id "STRG.54743";
7B	StringTie	exon	120949069	120949247	1000	+	.	transcript_id "STRG.54743.1"; gene_id "STRG.54743";
7B	StringTie	exon	120950101	120950179	1000	+	.	transcript_id "STRG.54743.1"; gene_id "STRG.54743";
7B	StringTie	exon	120950607	120950741	1000	+	.	transcript_id "STRG.54743.1"; gene_id "STRG.54743";
7B	StringTie	exon	120950847	120950996	1000	+	.	transcript_id "STRG.54743.1"; gene_id "STRG.54743";
7B	StringTie	exon	120951080	120951190	1000	+	.	transcript_id "STRG.54743.1"; gene_id "STRG.54743";
7B	StringTie	exon	120951272	120952186	1000	+	.	transcript_id "STRG.54743.1"; gene_id "STRG.54743";
7B	StringTie	exon	120952696	120952968	1000	+	.	transcript_id "STRG.54743.1"; gene_id "STRG.54743";
7B	StringTie	exon	120953080	120953289	1000	+	.	transcript_id "STRG.54743.1"; gene_id "STRG.54743";
7B	StringTie	exon	120953714	120953868	1000	+	.	transcript_id "STRG.54743.1"; gene_id "STRG.54743";
7B	StringTie	exon	120954000	120954476	1000	+	.	transcript_id "STRG.54743.1"; gene_id "STRG.54743";
7B	StringTie	transcript	120955623	120957006	1000	+	.	transcript_id "STRG.54740.1"; gene_id "STRG.54740"
7B	StringTie	exon	120955623	120957006	1000	+	.	transcript_id "STRG.54740.1"; gene_id "STRG.54740";
7B	StringTie	transcript	121024562	121025739	1000	+	.	transcript_id "STRG.54741.1"; gene_id "STRG.54741"
7B	StringTie	exon	121024562	121025739	1000	+	.	transcript_id "STRG.54741.1"; gene_id "STRG.54741";
7B	StringTie	transcript	121113265	121114842	1000	-	.	transcript_id "STRG.54742.1"; gene_id "STRG.54742"
7B	StringTie	exon	121113265	121113869	1000	-	.	transcript_id "STRG.54742.1"; gene_id "STRG.54742";
7B	StringTie	exon	121114548	121114636	1000	-	.	transcript_id "STRG.54742.1"; gene_id "STRG.54742";
7B	StringTie	exon	121114728	121114842	1000	-	.	transcript_id "STRG.54742.1"; gene_id "STRG.54742";
7B	StringTie	transcript	121113265	121114842	1000	-	.	transcript_id "STRG.54742.2"; gene_id "STRG.54742"
7B	StringTie	exon	121113265	121114636	1000	-	.	transcript_id "STRG.54742.2"; gene_id "STRG.54742";
7B	StringTie	exon	121114728	121114842	1000	-	.	transcript_id "STRG.54742.2"; gene_id "STRG.54742";
7B	StringTie	transcript	121336598	121340486	1000	-	.	transcript_id "STRG.54744.1"; gene_id "STRG.54744"
7B	StringTie	exon	121336598	121336886	1000	-	.	transcript_id "STRG.54744.1"; gene_id "STRG.54744";
7B	StringTie	exon	121337305	121340486	1000	-	.	transcript_id "STRG.54744.1"; gene_id "STRG.54744";
7B	StringTie	transcript	121337057	121344088	1000	-	.	transcript_id "STRG.54744.2"; gene_id "STRG.54744"
7B	StringTie	exon	121337057	121340486	1000	-	.	transcript_id "STRG.54744.2"; gene_id "STRG.54744";
7B	StringTie	exon	121340583	121340972	1000	-	.	transcript_id "STRG.54744.2"; gene_id "STRG.54744";
7B	StringTie	exon	121341842	121344088	1000	-	.	transcript_id "STRG.54744.2"; gene_id "STRG.54744";
7B	StringTie	transcript	121347453	121350939	1000	+	.	transcript_id "STRG.54746.1"; gene_id "STRG.54746"
7B	StringTie	exon	121347453	121348266	1000	+	.	transcript_id "STRG.54746.1"; gene_id "STRG.54746";
7B	StringTie	exon	121348355	121348434	1000	+	.	transcript_id "STRG.54746.1"; gene_id "STRG.54746";
7B	StringTie	exon	121348612	121348689	1000	+	.	transcript_id "STRG.54746.1"; gene_id "STRG.54746";
7B	StringTie	exon	121349168	121349263	1000	+	.	transcript_id "STRG.54746.1"; gene_id "STRG.54746";
7B	StringTie	exon	121349352	121349423	1000	+	.	transcript_id "STRG.54746.1"; gene_id "STRG.54746";
7B	StringTie	exon	121349574	121349627	1000	+	.	transcript_id "STRG.54746.1"; gene_id "STRG.54746";
7B	StringTie	exon	121349724	121349789	1000	+	.	transcript_id "STRG.54746.1"; gene_id "STRG.54746";
7B	StringTie	exon	121350011	121350939	1000	+	.	transcript_id "STRG.54746.1"; gene_id "STRG.54746";
7B	StringTie	transcript	121718457	121722865	1000	+	.	transcript_id "STRG.54745.1"; gene_id "STRG.54745"
7B	StringTie	exon	121718457	121719859	1000	+	.	transcript_id "STRG.54745.1"; gene_id "STRG.54745";
7B	StringTie	exon	121720988	121721149	1000	+	.	transcript_id "STRG.54745.1"; gene_id "STRG.54745";
7B	StringTie	exon	121721233	121721437	1000	+	.	transcript_id "STRG.54745.1"; gene_id "STRG.54745";
7B	StringTie	exon	121722542	121722865	1000	+	.	transcript_id "STRG.54745.1"; gene_id "STRG.54745";
7B	StringTie	transcript	121838253	121839948	1000	+	.	transcript_id "STRG.54747.1"; gene_id "STRG.54747"
7B	StringTie	exon	121838253	121839948	1000	+	.	transcript_id "STRG.54747.1"; gene_id "STRG.54747";
7B	StringTie	transcript	122019431	122025396	1000	-	.	transcript_id "STRG.54748.1"; gene_id "STRG.54748"
7B	StringTie	exon	122019431	122019925	1000	-	.	transcript_id "STRG.54748.1"; gene_id "STRG.54748";
7B	StringTie	exon	122020123	122020191	1000	-	.	transcript_id "STRG.54748.1"; gene_id "STRG.54748";
7B	StringTie	exon	122020280	122020324	1000	-	.	transcript_id "STRG.54748.1"; gene_id "STRG.54748";
7B	StringTie	exon	122020548	122020632	1000	-	.	transcript_id "STRG.54748.1"; gene_id "STRG.54748";
7B	StringTie	exon	122020903	122021014	1000	-	.	transcript_id "STRG.54748.1"; gene_id "STRG.54748";
7B	StringTie	exon	122021093	122021208	1000	-	.	transcript_id "STRG.54748.1"; gene_id "STRG.54748";
7B	StringTie	exon	122021315	122021485	1000	-	.	transcript_id "STRG.54748.1"; gene_id "STRG.54748";
7B	StringTie	exon	122021564	122021695	1000	-	.	transcript_id "STRG.54748.1"; gene_id "STRG.54748";
7B	StringTie	exon	122021921	122022009	1000	-	.	transcript_id "STRG.54748.1"; gene_id "STRG.54748";
7B	StringTie	exon	122022500	122022563	1000	-	.	transcript_id "STRG.54748.1"; gene_id "STRG.54748";
7B	StringTie	exon	122023117	122023222	1000	-	.	transcript_id "STRG.54748.1"; gene_id "STRG.54748";
7B	StringTie	exon	122023712	122023818	1000	-	.	transcript_id "STRG.54748.1"; gene_id "STRG.54748";
7B	StringTie	exon	122023953	122024006	1000	-	.	transcript_id "STRG.54748.1"; gene_id "STRG.54748";
7B	StringTie	exon	122024253	122024374	1000	-	.	transcript_id "STRG.54748.1"; gene_id "STRG.54748";
7B	StringTie	exon	122024677	122024832	1000	-	.	transcript_id "STRG.54748.1"; gene_id "STRG.54748";
7B	StringTie	exon	122024956	122025396	1000	-	.	transcript_id "STRG.54748.1"; gene_id "STRG.54748";
7B	StringTie	transcript	122290423	122298105	1000	+	.	transcript_id "STRG.54755.1"; gene_id "STRG.54755"
7B	StringTie	exon	122290423	122290835	1000	+	.	transcript_id "STRG.54755.1"; gene_id "STRG.54755";
7B	StringTie	exon	122290918	122290968	1000	+	.	transcript_id "STRG.54755.1"; gene_id "STRG.54755";
7B	StringTie	exon	122291070	122291190	1000	+	.	transcript_id "STRG.54755.1"; gene_id "STRG.54755";
7B	StringTie	exon	122291272	122291367	1000	+	.	transcript_id "STRG.54755.1"; gene_id "STRG.54755";
7B	StringTie	exon	122291515	122291576	1000	+	.	transcript_id "STRG.54755.1"; gene_id "STRG.54755";
7B	StringTie	exon	122291935	122292052	1000	+	.	transcript_id "STRG.54755.1"; gene_id "STRG.54755";
7B	StringTie	exon	122292138	122292480	1000	+	.	transcript_id "STRG.54755.1"; gene_id "STRG.54755";
7B	StringTie	exon	122292601	122292748	1000	+	.	transcript_id "STRG.54755.1"; gene_id "STRG.54755";
7B	StringTie	exon	122292856	122292957	1000	+	.	transcript_id "STRG.54755.1"; gene_id "STRG.54755";
7B	StringTie	exon	122293041	122293160	1000	+	.	transcript_id "STRG.54755.1"; gene_id "STRG.54755";
7B	StringTie	exon	122293639	122293722	1000	+	.	transcript_id "STRG.54755.1"; gene_id "STRG.54755";
7B	StringTie	exon	122293817	122293944	1000	+	.	transcript_id "STRG.54755.1"; gene_id "STRG.54755";
7B	StringTie	exon	122294729	122294813	1000	+	.	transcript_id "STRG.54755.1"; gene_id "STRG.54755";
7B	StringTie	exon	122294959	122295094	1000	+	.	transcript_id "STRG.54755.1"; gene_id "STRG.54755";
7B	StringTie	exon	122295472	122295548	1000	+	.	transcript_id "STRG.54755.1"; gene_id "STRG.54755";
7B	StringTie	exon	122295707	122295763	1000	+	.	transcript_id "STRG.54755.1"; gene_id "STRG.54755";
7B	StringTie	exon	122295981	122296119	1000	+	.	transcript_id "STRG.54755.1"; gene_id "STRG.54755";
7B	StringTie	exon	122296195	122296349	1000	+	.	transcript_id "STRG.54755.1"; gene_id "STRG.54755";
7B	StringTie	exon	122296561	122296674	1000	+	.	transcript_id "STRG.54755.1"; gene_id "STRG.54755";
7B	StringTie	exon	122296760	122296827	1000	+	.	transcript_id "STRG.54755.1"; gene_id "STRG.54755";
7B	StringTie	exon	122297039	122297211	1000	+	.	transcript_id "STRG.54755.1"; gene_id "STRG.54755";
7B	StringTie	exon	122297398	122298105	1000	+	.	transcript_id "STRG.54755.1"; gene_id "STRG.54755";
7B	StringTie	transcript	122902610	122904418	1000	-	.	transcript_id "STRG.54749.1"; gene_id "STRG.54749"
7B	StringTie	exon	122902610	122903023	1000	-	.	transcript_id "STRG.54749.1"; gene_id "STRG.54749";
7B	StringTie	exon	122903118	122903653	1000	-	.	transcript_id "STRG.54749.1"; gene_id "STRG.54749";
7B	StringTie	exon	122903867	122904418	1000	-	.	transcript_id "STRG.54749.1"; gene_id "STRG.54749";
7B	StringTie	transcript	123877212	123884504	1000	+	.	transcript_id "STRG.54751.1"; gene_id "STRG.54751"
7B	StringTie	exon	123877212	123877519	1000	+	.	transcript_id "STRG.54751.1"; gene_id "STRG.54751";
7B	StringTie	exon	123878846	123879824	1000	+	.	transcript_id "STRG.54751.1"; gene_id "STRG.54751";
7B	StringTie	exon	123879907	123880142	1000	+	.	transcript_id "STRG.54751.1"; gene_id "STRG.54751";
7B	StringTie	exon	123880232	123880311	1000	+	.	transcript_id "STRG.54751.1"; gene_id "STRG.54751";
7B	StringTie	exon	123881213	123881341	1000	+	.	transcript_id "STRG.54751.1"; gene_id "STRG.54751";
7B	StringTie	exon	123881444	123881539	1000	+	.	transcript_id "STRG.54751.1"; gene_id "STRG.54751";
7B	StringTie	exon	123882495	123883773	1000	+	.	transcript_id "STRG.54751.1"; gene_id "STRG.54751";
7B	StringTie	exon	123883873	123884504	1000	+	.	transcript_id "STRG.54751.1"; gene_id "STRG.54751";
7B	StringTie	transcript	123898203	123900865	1000	+	.	transcript_id "STRG.54750.1"; gene_id "STRG.54750"
7B	StringTie	exon	123898203	123898672	1000	+	.	transcript_id "STRG.54750.1"; gene_id "STRG.54750";
7B	StringTie	exon	123899562	123900865	1000	+	.	transcript_id "STRG.54750.1"; gene_id "STRG.54750";
7B	StringTie	transcript	123898203	123900865	1000	+	.	transcript_id "STRG.54750.2"; gene_id "STRG.54750"
7B	StringTie	exon	123898203	123898672	1000	+	.	transcript_id "STRG.54750.2"; gene_id "STRG.54750";
7B	StringTie	exon	123899562	123900244	1000	+	.	transcript_id "STRG.54750.2"; gene_id "STRG.54750";
7B	StringTie	exon	123900352	123900865	1000	+	.	transcript_id "STRG.54750.2"; gene_id "STRG.54750";
7B	StringTie	transcript	123995096	123996802	1000	+	.	transcript_id "STRG.54752.1"; gene_id "STRG.54752"
7B	StringTie	exon	123995096	123996802	1000	+	.	transcript_id "STRG.54752.1"; gene_id "STRG.54752";
7B	StringTie	transcript	124000606	124002764	1000	-	.	transcript_id "STRG.54753.1"; gene_id "STRG.54753"
7B	StringTie	exon	124000606	124002764	1000	-	.	transcript_id "STRG.54753.1"; gene_id "STRG.54753";
7B	StringTie	transcript	124127441	124130966	1000	-	.	transcript_id "STRG.54754.1"; gene_id "STRG.54754"
7B	StringTie	exon	124127441	124127980	1000	-	.	transcript_id "STRG.54754.1"; gene_id "STRG.54754";
7B	StringTie	exon	124129123	124130966	1000	-	.	transcript_id "STRG.54754.1"; gene_id "STRG.54754";
7B	StringTie	transcript	125696198	125697939	1000	+	.	transcript_id "STRG.54756.1"; gene_id "STRG.54756"
7B	StringTie	exon	125696198	125697939	1000	+	.	transcript_id "STRG.54756.1"; gene_id "STRG.54756";
7B	StringTie	transcript	125696198	125700590	1000	+	.	transcript_id "STRG.54756.2"; gene_id "STRG.54756"
7B	StringTie	exon	125696198	125697553	1000	+	.	transcript_id "STRG.54756.2"; gene_id "STRG.54756";
7B	StringTie	exon	125698165	125700590	1000	+	.	transcript_id "STRG.54756.2"; gene_id "STRG.54756";
7B	StringTie	transcript	125707361	125714527	1000	-	.	transcript_id "STRG.54757.1"; gene_id "STRG.54757"
7B	StringTie	exon	125707361	125708089	1000	-	.	transcript_id "STRG.54757.1"; gene_id "STRG.54757";
7B	StringTie	exon	125708180	125708301	1000	-	.	transcript_id "STRG.54757.1"; gene_id "STRG.54757";
7B	StringTie	exon	125708391	125708685	1000	-	.	transcript_id "STRG.54757.1"; gene_id "STRG.54757";
7B	StringTie	exon	125708795	125708870	1000	-	.	transcript_id "STRG.54757.1"; gene_id "STRG.54757";
7B	StringTie	exon	125708976	125709164	1000	-	.	transcript_id "STRG.54757.1"; gene_id "STRG.54757";
7B	StringTie	exon	125709305	125709526	1000	-	.	transcript_id "STRG.54757.1"; gene_id "STRG.54757";
7B	StringTie	exon	125709649	125709747	1000	-	.	transcript_id "STRG.54757.1"; gene_id "STRG.54757";
7B	StringTie	exon	125709852	125709932	1000	-	.	transcript_id "STRG.54757.1"; gene_id "STRG.54757";
7B	StringTie	exon	125710120	125710415	1000	-	.	transcript_id "STRG.54757.1"; gene_id "STRG.54757";
7B	StringTie	exon	125710513	125710852	1000	-	.	transcript_id "STRG.54757.1"; gene_id "STRG.54757";
7B	StringTie	exon	125710943	125711006	1000	-	.	transcript_id "STRG.54757.1"; gene_id "STRG.54757";
7B	StringTie	exon	125711495	125711719	1000	-	.	transcript_id "STRG.54757.1"; gene_id "STRG.54757";
7B	StringTie	exon	125714093	125714527	1000	-	.	transcript_id "STRG.54757.1"; gene_id "STRG.54757";
7B	StringTie	transcript	125821401	125824311	1000	-	.	transcript_id "STRG.54759.1"; gene_id "STRG.54759"
7B	StringTie	exon	125821401	125821719	1000	-	.	transcript_id "STRG.54759.1"; gene_id "STRG.54759";
7B	StringTie	exon	125821807	125821916	1000	-	.	transcript_id "STRG.54759.1"; gene_id "STRG.54759";
7B	StringTie	exon	125823101	125823236	1000	-	.	transcript_id "STRG.54759.1"; gene_id "STRG.54759";
7B	StringTie	exon	125823383	125823487	1000	-	.	transcript_id "STRG.54759.1"; gene_id "STRG.54759";
7B	StringTie	exon	125823590	125823691	1000	-	.	transcript_id "STRG.54759.1"; gene_id "STRG.54759";
7B	StringTie	exon	125823815	125823885	1000	-	.	transcript_id "STRG.54759.1"; gene_id "STRG.54759";
7B	StringTie	exon	125823984	125824311	1000	-	.	transcript_id "STRG.54759.1"; gene_id "STRG.54759";
7B	StringTie	transcript	125824464	125837749	1000	+	.	transcript_id "STRG.54760.1"; gene_id "STRG.54760"
7B	StringTie	exon	125824464	125824652	1000	+	.	transcript_id "STRG.54760.1"; gene_id "STRG.54760";
7B	StringTie	exon	125824767	125824837	1000	+	.	transcript_id "STRG.54760.1"; gene_id "STRG.54760";
7B	StringTie	exon	125825109	125825187	1000	+	.	transcript_id "STRG.54760.1"; gene_id "STRG.54760";
7B	StringTie	exon	125825522	125825669	1000	+	.	transcript_id "STRG.54760.1"; gene_id "STRG.54760";
7B	StringTie	exon	125826164	125826376	1000	+	.	transcript_id "STRG.54760.1"; gene_id "STRG.54760";
7B	StringTie	exon	125826846	125826980	1000	+	.	transcript_id "STRG.54760.1"; gene_id "STRG.54760";
7B	StringTie	exon	125827104	125827235	1000	+	.	transcript_id "STRG.54760.1"; gene_id "STRG.54760";
7B	StringTie	exon	125827408	125827623	1000	+	.	transcript_id "STRG.54760.1"; gene_id "STRG.54760";
7B	StringTie	exon	125836219	125836343	1000	+	.	transcript_id "STRG.54760.1"; gene_id "STRG.54760";
7B	StringTie	exon	125836913	125836970	1000	+	.	transcript_id "STRG.54760.1"; gene_id "STRG.54760";
7B	StringTie	exon	125837087	125837749	1000	+	.	transcript_id "STRG.54760.1"; gene_id "STRG.54760";
7B	StringTie	transcript	125846738	125849131	1000	+	.	transcript_id "STRG.54758.1"; gene_id "STRG.54758"
7B	StringTie	exon	125846738	125847213	1000	+	.	transcript_id "STRG.54758.1"; gene_id "STRG.54758";
7B	StringTie	exon	125847769	125849131	1000	+	.	transcript_id "STRG.54758.1"; gene_id "STRG.54758";
7B	StringTie	transcript	125897862	125901956	1000	+	.	transcript_id "STRG.54762.1"; gene_id "STRG.54762"
7B	StringTie	exon	125897862	125898362	1000	+	.	transcript_id "STRG.54762.1"; gene_id "STRG.54762";
7B	StringTie	exon	125899150	125899391	1000	+	.	transcript_id "STRG.54762.1"; gene_id "STRG.54762";
7B	StringTie	exon	125899840	125900041	1000	+	.	transcript_id "STRG.54762.1"; gene_id "STRG.54762";
7B	StringTie	exon	125900142	125900225	1000	+	.	transcript_id "STRG.54762.1"; gene_id "STRG.54762";
7B	StringTie	exon	125900309	125900492	1000	+	.	transcript_id "STRG.54762.1"; gene_id "STRG.54762";
7B	StringTie	exon	125900702	125900871	1000	+	.	transcript_id "STRG.54762.1"; gene_id "STRG.54762";
7B	StringTie	exon	125900953	125901017	1000	+	.	transcript_id "STRG.54762.1"; gene_id "STRG.54762";
7B	StringTie	exon	125901106	125901956	1000	+	.	transcript_id "STRG.54762.1"; gene_id "STRG.54762";
7B	StringTie	transcript	125901898	125907727	1000	-	.	transcript_id "STRG.54763.1"; gene_id "STRG.54763"
7B	StringTie	exon	125901898	125902366	1000	-	.	transcript_id "STRG.54763.1"; gene_id "STRG.54763";
7B	StringTie	exon	125902814	125902998	1000	-	.	transcript_id "STRG.54763.1"; gene_id "STRG.54763";
7B	StringTie	exon	125903085	125903651	1000	-	.	transcript_id "STRG.54763.1"; gene_id "STRG.54763";
7B	StringTie	exon	125903747	125903818	1000	-	.	transcript_id "STRG.54763.1"; gene_id "STRG.54763";
7B	StringTie	exon	125903986	125904132	1000	-	.	transcript_id "STRG.54763.1"; gene_id "STRG.54763";
7B	StringTie	exon	125904214	125904369	1000	-	.	transcript_id "STRG.54763.1"; gene_id "STRG.54763";
7B	StringTie	exon	125904474	125904644	1000	-	.	transcript_id "STRG.54763.1"; gene_id "STRG.54763";
7B	StringTie	exon	125905080	125905250	1000	-	.	transcript_id "STRG.54763.1"; gene_id "STRG.54763";
7B	StringTie	exon	125905332	125905397	1000	-	.	transcript_id "STRG.54763.1"; gene_id "STRG.54763";
7B	StringTie	exon	125907152	125907237	1000	-	.	transcript_id "STRG.54763.1"; gene_id "STRG.54763";
7B	StringTie	exon	125907333	125907727	1000	-	.	transcript_id "STRG.54763.1"; gene_id "STRG.54763";
7B	StringTie	transcript	127185280	127188153	1000	-	.	transcript_id "STRG.54761.1"; gene_id "STRG.54761"
7B	StringTie	exon	127185280	127185659	1000	-	.	transcript_id "STRG.54761.1"; gene_id "STRG.54761";
7B	StringTie	exon	127186181	127186315	1000	-	.	transcript_id "STRG.54761.1"; gene_id "STRG.54761";
7B	StringTie	exon	127186410	127186508	1000	-	.	transcript_id "STRG.54761.1"; gene_id "STRG.54761";
7B	StringTie	exon	127186615	127186772	1000	-	.	transcript_id "STRG.54761.1"; gene_id "STRG.54761";
7B	StringTie	exon	127186927	127187153	1000	-	.	transcript_id "STRG.54761.1"; gene_id "STRG.54761";
7B	StringTie	exon	127187347	127188153	1000	-	.	transcript_id "STRG.54761.1"; gene_id "STRG.54761";
7B	StringTie	transcript	127550827	127557613	1000	+	.	transcript_id "STRG.54765.1"; gene_id "STRG.54765"
7B	StringTie	exon	127550827	127551022	1000	+	.	transcript_id "STRG.54765.1"; gene_id "STRG.54765";
7B	StringTie	exon	127552743	127552848	1000	+	.	transcript_id "STRG.54765.1"; gene_id "STRG.54765";
7B	StringTie	exon	127556022	127557613	1000	+	.	transcript_id "STRG.54765.1"; gene_id "STRG.54765";
7B	StringTie	transcript	127550827	127557613	1000	+	.	transcript_id "STRG.54765.2"; gene_id "STRG.54765"
7B	StringTie	exon	127550827	127551022	1000	+	.	transcript_id "STRG.54765.2"; gene_id "STRG.54765";
7B	StringTie	exon	127556022	127557613	1000	+	.	transcript_id "STRG.54765.2"; gene_id "STRG.54765";
7B	StringTie	transcript	127550827	127557613	1000	+	.	transcript_id "STRG.54765.3"; gene_id "STRG.54765"
7B	StringTie	exon	127550827	127551022	1000	+	.	transcript_id "STRG.54765.3"; gene_id "STRG.54765";
7B	StringTie	exon	127551143	127551310	1000	+	.	transcript_id "STRG.54765.3"; gene_id "STRG.54765";
7B	StringTie	exon	127552716	127552848	1000	+	.	transcript_id "STRG.54765.3"; gene_id "STRG.54765";
7B	StringTie	exon	127556022	127557613	1000	+	.	transcript_id "STRG.54765.3"; gene_id "STRG.54765";
7B	StringTie	transcript	127651237	127653737	1000	-	.	transcript_id "STRG.54764.1"; gene_id "STRG.54764"
7B	StringTie	exon	127651237	127651653	1000	-	.	transcript_id "STRG.54764.1"; gene_id "STRG.54764";
7B	StringTie	exon	127651857	127651982	1000	-	.	transcript_id "STRG.54764.1"; gene_id "STRG.54764";
7B	StringTie	exon	127652131	127652225	1000	-	.	transcript_id "STRG.54764.1"; gene_id "STRG.54764";
7B	StringTie	exon	127652302	127652387	1000	-	.	transcript_id "STRG.54764.1"; gene_id "STRG.54764";
7B	StringTie	exon	127653226	127653339	1000	-	.	transcript_id "STRG.54764.1"; gene_id "STRG.54764";
7B	StringTie	exon	127653451	127653737	1000	-	.	transcript_id "STRG.54764.1"; gene_id "STRG.54764";
7B	StringTie	transcript	127661080	127664991	1000	-	.	transcript_id "STRG.54766.1"; gene_id "STRG.54766"
7B	StringTie	exon	127661080	127661603	1000	-	.	transcript_id "STRG.54766.1"; gene_id "STRG.54766";
7B	StringTie	exon	127661695	127661820	1000	-	.	transcript_id "STRG.54766.1"; gene_id "STRG.54766";
7B	StringTie	exon	127662727	127662827	1000	-	.	transcript_id "STRG.54766.1"; gene_id "STRG.54766";
7B	StringTie	exon	127664295	127664380	1000	-	.	transcript_id "STRG.54766.1"; gene_id "STRG.54766";
7B	StringTie	exon	127664538	127664675	1000	-	.	transcript_id "STRG.54766.1"; gene_id "STRG.54766";
7B	StringTie	exon	127664832	127664991	1000	-	.	transcript_id "STRG.54766.1"; gene_id "STRG.54766";
7B	StringTie	transcript	127780410	127782697	1000	-	.	transcript_id "STRG.54767.1"; gene_id "STRG.54767"
7B	StringTie	exon	127780410	127780784	1000	-	.	transcript_id "STRG.54767.1"; gene_id "STRG.54767";
7B	StringTie	exon	127780884	127781009	1000	-	.	transcript_id "STRG.54767.1"; gene_id "STRG.54767";
7B	StringTie	exon	127781907	127782007	1000	-	.	transcript_id "STRG.54767.1"; gene_id "STRG.54767";
7B	StringTie	exon	127782318	127782697	1000	-	.	transcript_id "STRG.54767.1"; gene_id "STRG.54767";
7B	StringTie	transcript	127822080	127826148	1000	-	.	transcript_id "STRG.54769.1"; gene_id "STRG.54769"
7B	StringTie	exon	127822080	127822456	1000	-	.	transcript_id "STRG.54769.1"; gene_id "STRG.54769";
7B	StringTie	exon	127824827	127826148	1000	-	.	transcript_id "STRG.54769.1"; gene_id "STRG.54769";
7B	StringTie	transcript	128194708	128198374	1000	-	.	transcript_id "STRG.54768.1"; gene_id "STRG.54768"
7B	StringTie	exon	128194708	128195113	1000	-	.	transcript_id "STRG.54768.1"; gene_id "STRG.54768";
7B	StringTie	exon	128195858	128198374	1000	-	.	transcript_id "STRG.54768.1"; gene_id "STRG.54768";
7B	StringTie	transcript	128194708	128198374	1000	-	.	transcript_id "STRG.54768.2"; gene_id "STRG.54768"
7B	StringTie	exon	128194708	128195113	1000	-	.	transcript_id "STRG.54768.2"; gene_id "STRG.54768";
7B	StringTie	exon	128195858	128197739	1000	-	.	transcript_id "STRG.54768.2"; gene_id "STRG.54768";
7B	StringTie	exon	128197858	128198374	1000	-	.	transcript_id "STRG.54768.2"; gene_id "STRG.54768";
7B	StringTie	transcript	128594822	128604196	1000	+	.	transcript_id "STRG.54773.1"; gene_id "STRG.54773"
7B	StringTie	exon	128594822	128595100	1000	+	.	transcript_id "STRG.54773.1"; gene_id "STRG.54773";
7B	StringTie	exon	128598683	128598796	1000	+	.	transcript_id "STRG.54773.1"; gene_id "STRG.54773";
7B	StringTie	exon	128598875	128598936	1000	+	.	transcript_id "STRG.54773.1"; gene_id "STRG.54773";
7B	StringTie	exon	128601325	128601530	1000	+	.	transcript_id "STRG.54773.1"; gene_id "STRG.54773";
7B	StringTie	exon	128601604	128602326	1000	+	.	transcript_id "STRG.54773.1"; gene_id "STRG.54773";
7B	StringTie	exon	128602415	128602617	1000	+	.	transcript_id "STRG.54773.1"; gene_id "STRG.54773";
7B	StringTie	exon	128603032	128603231	1000	+	.	transcript_id "STRG.54773.1"; gene_id "STRG.54773";
7B	StringTie	exon	128603312	128603376	1000	+	.	transcript_id "STRG.54773.1"; gene_id "STRG.54773";
7B	StringTie	exon	128603456	128604196	1000	+	.	transcript_id "STRG.54773.1"; gene_id "STRG.54773";
7B	StringTie	transcript	128594822	128619496	1000	+	.	transcript_id "STRG.54773.2"; gene_id "STRG.54773"
7B	StringTie	exon	128594822	128595100	1000	+	.	transcript_id "STRG.54773.2"; gene_id "STRG.54773";
7B	StringTie	exon	128598683	128598796	1000	+	.	transcript_id "STRG.54773.2"; gene_id "STRG.54773";
7B	StringTie	exon	128598875	128598936	1000	+	.	transcript_id "STRG.54773.2"; gene_id "STRG.54773";
7B	StringTie	exon	128601325	128601530	1000	+	.	transcript_id "STRG.54773.2"; gene_id "STRG.54773";
7B	StringTie	exon	128601604	128602326	1000	+	.	transcript_id "STRG.54773.2"; gene_id "STRG.54773";
7B	StringTie	exon	128602415	128602617	1000	+	.	transcript_id "STRG.54773.2"; gene_id "STRG.54773";
7B	StringTie	exon	128603032	128603231	1000	+	.	transcript_id "STRG.54773.2"; gene_id "STRG.54773";
7B	StringTie	exon	128603312	128603376	1000	+	.	transcript_id "STRG.54773.2"; gene_id "STRG.54773";
7B	StringTie	exon	128603456	128604285	1000	+	.	transcript_id "STRG.54773.2"; gene_id "STRG.54773";
7B	StringTie	exon	128604427	128604524	1000	+	.	transcript_id "STRG.54773.2"; gene_id "STRG.54773";
7B	StringTie	exon	128604633	128604818	1000	+	.	transcript_id "STRG.54773.2"; gene_id "STRG.54773";
7B	StringTie	exon	128605312	128605492	1000	+	.	transcript_id "STRG.54773.2"; gene_id "STRG.54773";
7B	StringTie	exon	128605641	128605805	1000	+	.	transcript_id "STRG.54773.2"; gene_id "STRG.54773";
7B	StringTie	exon	128605884	128605927	1000	+	.	transcript_id "STRG.54773.2"; gene_id "STRG.54773";
7B	StringTie	exon	128606164	128606220	1000	+	.	transcript_id "STRG.54773.2"; gene_id "STRG.54773";
7B	StringTie	exon	128606362	128606458	1000	+	.	transcript_id "STRG.54773.2"; gene_id "STRG.54773";
7B	StringTie	exon	128606566	128606738	1000	+	.	transcript_id "STRG.54773.2"; gene_id "STRG.54773";
7B	StringTie	exon	128606815	128607028	1000	+	.	transcript_id "STRG.54773.2"; gene_id "STRG.54773";
7B	StringTie	exon	128607196	128607321	1000	+	.	transcript_id "STRG.54773.2"; gene_id "STRG.54773";
7B	StringTie	exon	128607405	128607494	1000	+	.	transcript_id "STRG.54773.2"; gene_id "STRG.54773";
7B	StringTie	exon	128610158	128610274	1000	+	.	transcript_id "STRG.54773.2"; gene_id "STRG.54773";
7B	StringTie	exon	128610373	128610453	1000	+	.	transcript_id "STRG.54773.2"; gene_id "STRG.54773";
7B	StringTie	exon	128610540	128610647	1000	+	.	transcript_id "STRG.54773.2"; gene_id "STRG.54773";
7B	StringTie	exon	128610796	128610965	1000	+	.	transcript_id "STRG.54773.2"; gene_id "STRG.54773";
7B	StringTie	exon	128611102	128611180	1000	+	.	transcript_id "STRG.54773.2"; gene_id "STRG.54773";
7B	StringTie	exon	128611263	128611337	1000	+	.	transcript_id "STRG.54773.2"; gene_id "STRG.54773";
7B	StringTie	exon	128612716	128612813	1000	+	.	transcript_id "STRG.54773.2"; gene_id "STRG.54773";
7B	StringTie	exon	128612897	128613004	1000	+	.	transcript_id "STRG.54773.2"; gene_id "STRG.54773";
7B	StringTie	exon	128613112	128613169	1000	+	.	transcript_id "STRG.54773.2"; gene_id "STRG.54773";
7B	StringTie	exon	128613253	128613474	1000	+	.	transcript_id "STRG.54773.2"; gene_id "STRG.54773";
7B	StringTie	exon	128613559	128615725	1000	+	.	transcript_id "STRG.54773.2"; gene_id "STRG.54773";
7B	StringTie	exon	128615816	128616979	1000	+	.	transcript_id "STRG.54773.2"; gene_id "STRG.54773";
7B	StringTie	exon	128617106	128617171	1000	+	.	transcript_id "STRG.54773.2"; gene_id "STRG.54773";
7B	StringTie	exon	128617244	128617309	1000	+	.	transcript_id "STRG.54773.2"; gene_id "STRG.54773";
7B	StringTie	exon	128617392	128618171	1000	+	.	transcript_id "STRG.54773.2"; gene_id "STRG.54773";
7B	StringTie	exon	128618274	128619496	1000	+	.	transcript_id "STRG.54773.2"; gene_id "STRG.54773";
7B	StringTie	transcript	128615816	128619496	1000	+	.	transcript_id "STRG.54773.3"; gene_id "STRG.54773"
7B	StringTie	exon	128615816	128616979	1000	+	.	transcript_id "STRG.54773.3"; gene_id "STRG.54773";
7B	StringTie	exon	128617106	128617171	1000	+	.	transcript_id "STRG.54773.3"; gene_id "STRG.54773";
7B	StringTie	exon	128617244	128617309	1000	+	.	transcript_id "STRG.54773.3"; gene_id "STRG.54773";
7B	StringTie	exon	128617392	128619496	1000	+	.	transcript_id "STRG.54773.3"; gene_id "STRG.54773";
7B	StringTie	transcript	128794879	128799581	1000	+	.	transcript_id "STRG.54770.1"; gene_id "STRG.54770"
7B	StringTie	exon	128794879	128798362	1000	+	.	transcript_id "STRG.54770.1"; gene_id "STRG.54770";
7B	StringTie	exon	128798838	128799581	1000	+	.	transcript_id "STRG.54770.1"; gene_id "STRG.54770";
7B	StringTie	transcript	128814497	128818787	1000	+	.	transcript_id "STRG.54771.2"; gene_id "STRG.54771"
7B	StringTie	exon	128814497	128814938	1000	+	.	transcript_id "STRG.54771.2"; gene_id "STRG.54771";
7B	StringTie	exon	128815669	128815778	1000	+	.	transcript_id "STRG.54771.2"; gene_id "STRG.54771";
7B	StringTie	exon	128816966	128817174	1000	+	.	transcript_id "STRG.54771.2"; gene_id "STRG.54771";
7B	StringTie	exon	128817256	128817408	1000	+	.	transcript_id "STRG.54771.2"; gene_id "STRG.54771";
7B	StringTie	exon	128817582	128817684	1000	+	.	transcript_id "STRG.54771.2"; gene_id "STRG.54771";
7B	StringTie	exon	128817770	128817912	1000	+	.	transcript_id "STRG.54771.2"; gene_id "STRG.54771";
7B	StringTie	exon	128818555	128818787	1000	+	.	transcript_id "STRG.54771.2"; gene_id "STRG.54771";
7B	StringTie	transcript	128814497	128819409	1000	+	.	transcript_id "STRG.54771.1"; gene_id "STRG.54771"
7B	StringTie	exon	128814497	128814938	1000	+	.	transcript_id "STRG.54771.1"; gene_id "STRG.54771";
7B	StringTie	exon	128815669	128815778	1000	+	.	transcript_id "STRG.54771.1"; gene_id "STRG.54771";
7B	StringTie	exon	128816966	128817174	1000	+	.	transcript_id "STRG.54771.1"; gene_id "STRG.54771";
7B	StringTie	exon	128817256	128817344	1000	+	.	transcript_id "STRG.54771.1"; gene_id "STRG.54771";
7B	StringTie	exon	128817582	128817684	1000	+	.	transcript_id "STRG.54771.1"; gene_id "STRG.54771";
7B	StringTie	exon	128817770	128817912	1000	+	.	transcript_id "STRG.54771.1"; gene_id "STRG.54771";
7B	StringTie	exon	128818555	128819409	1000	+	.	transcript_id "STRG.54771.1"; gene_id "STRG.54771";
7B	StringTie	transcript	128814497	128819409	1000	+	.	transcript_id "STRG.54771.3"; gene_id "STRG.54771"
7B	StringTie	exon	128814497	128814938	1000	+	.	transcript_id "STRG.54771.3"; gene_id "STRG.54771";
7B	StringTie	exon	128815669	128815778	1000	+	.	transcript_id "STRG.54771.3"; gene_id "STRG.54771";
7B	StringTie	exon	128816966	128817174	1000	+	.	transcript_id "STRG.54771.3"; gene_id "STRG.54771";
7B	StringTie	exon	128817256	128817344	1000	+	.	transcript_id "STRG.54771.3"; gene_id "STRG.54771";
7B	StringTie	exon	128817582	128817684	1000	+	.	transcript_id "STRG.54771.3"; gene_id "STRG.54771";
7B	StringTie	exon	128817770	128817912	1000	+	.	transcript_id "STRG.54771.3"; gene_id "STRG.54771";
7B	StringTie	exon	128818555	128818696	1000	+	.	transcript_id "STRG.54771.3"; gene_id "STRG.54771";
7B	StringTie	exon	128818788	128819409	1000	+	.	transcript_id "STRG.54771.3"; gene_id "STRG.54771";
7B	StringTie	transcript	128845928	128851645	1000	+	.	transcript_id "STRG.54772.3"; gene_id "STRG.54772"
7B	StringTie	exon	128845928	128846477	1000	+	.	transcript_id "STRG.54772.3"; gene_id "STRG.54772";
7B	StringTie	exon	128847452	128847519	1000	+	.	transcript_id "STRG.54772.3"; gene_id "STRG.54772";
7B	StringTie	exon	128847671	128847746	1000	+	.	transcript_id "STRG.54772.3"; gene_id "STRG.54772";
7B	StringTie	exon	128847830	128847972	1000	+	.	transcript_id "STRG.54772.3"; gene_id "STRG.54772";
7B	StringTie	exon	128851228	128851645	1000	+	.	transcript_id "STRG.54772.3"; gene_id "STRG.54772";
7B	StringTie	transcript	128845928	128853367	1000	+	.	transcript_id "STRG.54772.1"; gene_id "STRG.54772"
7B	StringTie	exon	128845928	128846477	1000	+	.	transcript_id "STRG.54772.1"; gene_id "STRG.54772";
7B	StringTie	exon	128847452	128847519	1000	+	.	transcript_id "STRG.54772.1"; gene_id "STRG.54772";
7B	StringTie	exon	128847671	128847746	1000	+	.	transcript_id "STRG.54772.1"; gene_id "STRG.54772";
7B	StringTie	exon	128847830	128847972	1000	+	.	transcript_id "STRG.54772.1"; gene_id "STRG.54772";
7B	StringTie	exon	128851646	128851821	1000	+	.	transcript_id "STRG.54772.1"; gene_id "STRG.54772";
7B	StringTie	exon	128852338	128853367	1000	+	.	transcript_id "STRG.54772.1"; gene_id "STRG.54772";
7B	StringTie	transcript	128845928	128853367	1000	+	.	transcript_id "STRG.54772.2"; gene_id "STRG.54772"
7B	StringTie	exon	128845928	128846477	1000	+	.	transcript_id "STRG.54772.2"; gene_id "STRG.54772";
7B	StringTie	exon	128847452	128847519	1000	+	.	transcript_id "STRG.54772.2"; gene_id "STRG.54772";
7B	StringTie	exon	128847671	128847746	1000	+	.	transcript_id "STRG.54772.2"; gene_id "STRG.54772";
7B	StringTie	exon	128847830	128847972	1000	+	.	transcript_id "STRG.54772.2"; gene_id "STRG.54772";
7B	StringTie	exon	128851646	128853367	1000	+	.	transcript_id "STRG.54772.2"; gene_id "STRG.54772";
7B	StringTie	transcript	129080218	129084727	1000	-	.	transcript_id "STRG.54774.1"; gene_id "STRG.54774"
7B	StringTie	exon	129080218	129080788	1000	-	.	transcript_id "STRG.54774.1"; gene_id "STRG.54774";
7B	StringTie	exon	129081381	129081437	1000	-	.	transcript_id "STRG.54774.1"; gene_id "STRG.54774";
7B	StringTie	exon	129081566	129081759	1000	-	.	transcript_id "STRG.54774.1"; gene_id "STRG.54774";
7B	StringTie	exon	129082603	129082671	1000	-	.	transcript_id "STRG.54774.1"; gene_id "STRG.54774";
7B	StringTie	exon	129082769	129082912	1000	-	.	transcript_id "STRG.54774.1"; gene_id "STRG.54774";
7B	StringTie	exon	129083446	129083732	1000	-	.	transcript_id "STRG.54774.1"; gene_id "STRG.54774";
7B	StringTie	exon	129084430	129084727	1000	-	.	transcript_id "STRG.54774.1"; gene_id "STRG.54774";
7B	StringTie	transcript	129700651	129706203	1000	+	.	transcript_id "STRG.54777.1"; gene_id "STRG.54777"
7B	StringTie	exon	129700651	129701403	1000	+	.	transcript_id "STRG.54777.1"; gene_id "STRG.54777";
7B	StringTie	exon	129701512	129701847	1000	+	.	transcript_id "STRG.54777.1"; gene_id "STRG.54777";
7B	StringTie	exon	129702748	129702806	1000	+	.	transcript_id "STRG.54777.1"; gene_id "STRG.54777";
7B	StringTie	exon	129702902	129703030	1000	+	.	transcript_id "STRG.54777.1"; gene_id "STRG.54777";
7B	StringTie	exon	129704017	129704152	1000	+	.	transcript_id "STRG.54777.1"; gene_id "STRG.54777";
7B	StringTie	exon	129705628	129706203	1000	+	.	transcript_id "STRG.54777.1"; gene_id "STRG.54777";
7B	StringTie	transcript	130085486	130088988	1000	+	.	transcript_id "STRG.54775.1"; gene_id "STRG.54775"
7B	StringTie	exon	130085486	130085851	1000	+	.	transcript_id "STRG.54775.1"; gene_id "STRG.54775";
7B	StringTie	exon	130086595	130086680	1000	+	.	transcript_id "STRG.54775.1"; gene_id "STRG.54775";
7B	StringTie	exon	130086951	130087405	1000	+	.	transcript_id "STRG.54775.1"; gene_id "STRG.54775";
7B	StringTie	exon	130087476	130088988	1000	+	.	transcript_id "STRG.54775.1"; gene_id "STRG.54775";
7B	StringTie	transcript	130085486	130088988	1000	+	.	transcript_id "STRG.54775.2"; gene_id "STRG.54775"
7B	StringTie	exon	130085486	130085851	1000	+	.	transcript_id "STRG.54775.2"; gene_id "STRG.54775";
7B	StringTie	exon	130086595	130086680	1000	+	.	transcript_id "STRG.54775.2"; gene_id "STRG.54775";
7B	StringTie	exon	130086951	130087405	1000	+	.	transcript_id "STRG.54775.2"; gene_id "STRG.54775";
7B	StringTie	exon	130087476	130087591	1000	+	.	transcript_id "STRG.54775.2"; gene_id "STRG.54775";
7B	StringTie	exon	130088226	130088988	1000	+	.	transcript_id "STRG.54775.2"; gene_id "STRG.54775";
7B	StringTie	transcript	130085486	130088988	1000	+	.	transcript_id "STRG.54775.3"; gene_id "STRG.54775"
7B	StringTie	exon	130085486	130085851	1000	+	.	transcript_id "STRG.54775.3"; gene_id "STRG.54775";
7B	StringTie	exon	130086595	130086680	1000	+	.	transcript_id "STRG.54775.3"; gene_id "STRG.54775";
7B	StringTie	exon	130086951	130088988	1000	+	.	transcript_id "STRG.54775.3"; gene_id "STRG.54775";
7B	StringTie	transcript	130126467	130130267	1000	-	.	transcript_id "STRG.54776.1"; gene_id "STRG.54776"
7B	StringTie	exon	130126467	130129354	1000	-	.	transcript_id "STRG.54776.1"; gene_id "STRG.54776";
7B	StringTie	exon	130129450	130129558	1000	-	.	transcript_id "STRG.54776.1"; gene_id "STRG.54776";
7B	StringTie	exon	130129624	130129722	1000	-	.	transcript_id "STRG.54776.1"; gene_id "STRG.54776";
7B	StringTie	exon	130129874	130130267	1000	-	.	transcript_id "STRG.54776.1"; gene_id "STRG.54776";
7B	StringTie	transcript	130395301	130399382	1000	-	.	transcript_id "STRG.54778.1"; gene_id "STRG.54778"
7B	StringTie	exon	130395301	130395839	1000	-	.	transcript_id "STRG.54778.1"; gene_id "STRG.54778";
7B	StringTie	exon	130395931	130396024	1000	-	.	transcript_id "STRG.54778.1"; gene_id "STRG.54778";
7B	StringTie	exon	130398981	130399049	1000	-	.	transcript_id "STRG.54778.1"; gene_id "STRG.54778";
7B	StringTie	exon	130399146	130399382	1000	-	.	transcript_id "STRG.54778.1"; gene_id "STRG.54778";
7B	StringTie	transcript	130490957	130492611	1000	-	.	transcript_id "STRG.54779.1"; gene_id "STRG.54779"
7B	StringTie	exon	130490957	130492611	1000	-	.	transcript_id "STRG.54779.1"; gene_id "STRG.54779";
7B	StringTie	transcript	131627372	131648260	1000	+	.	transcript_id "STRG.54781.1"; gene_id "STRG.54781"
7B	StringTie	exon	131627372	131627616	1000	+	.	transcript_id "STRG.54781.1"; gene_id "STRG.54781";
7B	StringTie	exon	131627741	131627819	1000	+	.	transcript_id "STRG.54781.1"; gene_id "STRG.54781";
7B	StringTie	exon	131628004	131628081	1000	+	.	transcript_id "STRG.54781.1"; gene_id "STRG.54781";
7B	StringTie	exon	131628207	131628287	1000	+	.	transcript_id "STRG.54781.1"; gene_id "STRG.54781";
7B	StringTie	exon	131628756	131628832	1000	+	.	transcript_id "STRG.54781.1"; gene_id "STRG.54781";
7B	StringTie	exon	131628916	131628970	1000	+	.	transcript_id "STRG.54781.1"; gene_id "STRG.54781";
7B	StringTie	exon	131629058	131629106	1000	+	.	transcript_id "STRG.54781.1"; gene_id "STRG.54781";
7B	StringTie	exon	131629241	131629378	1000	+	.	transcript_id "STRG.54781.1"; gene_id "STRG.54781";
7B	StringTie	exon	131629472	131629553	1000	+	.	transcript_id "STRG.54781.1"; gene_id "STRG.54781";
7B	StringTie	exon	131630763	131630841	1000	+	.	transcript_id "STRG.54781.1"; gene_id "STRG.54781";
7B	StringTie	exon	131630949	131630992	1000	+	.	transcript_id "STRG.54781.1"; gene_id "STRG.54781";
7B	StringTie	exon	131631069	131631263	1000	+	.	transcript_id "STRG.54781.1"; gene_id "STRG.54781";
7B	StringTie	exon	131631754	131631829	1000	+	.	transcript_id "STRG.54781.1"; gene_id "STRG.54781";
7B	StringTie	exon	131632123	131632187	1000	+	.	transcript_id "STRG.54781.1"; gene_id "STRG.54781";
7B	StringTie	exon	131632406	131632500	1000	+	.	transcript_id "STRG.54781.1"; gene_id "STRG.54781";
7B	StringTie	exon	131633232	131633308	1000	+	.	transcript_id "STRG.54781.1"; gene_id "STRG.54781";
7B	StringTie	exon	131633389	131633443	1000	+	.	transcript_id "STRG.54781.1"; gene_id "STRG.54781";
7B	StringTie	exon	131633533	131633581	1000	+	.	transcript_id "STRG.54781.1"; gene_id "STRG.54781";
7B	StringTie	exon	131633703	131633840	1000	+	.	transcript_id "STRG.54781.1"; gene_id "STRG.54781";
7B	StringTie	exon	131634073	131634154	1000	+	.	transcript_id "STRG.54781.1"; gene_id "STRG.54781";
7B	StringTie	exon	131634402	131634480	1000	+	.	transcript_id "STRG.54781.1"; gene_id "STRG.54781";
7B	StringTie	exon	131634741	131634787	1000	+	.	transcript_id "STRG.54781.1"; gene_id "STRG.54781";
7B	StringTie	exon	131634898	131635112	1000	+	.	transcript_id "STRG.54781.1"; gene_id "STRG.54781";
7B	StringTie	exon	131635225	131635312	1000	+	.	transcript_id "STRG.54781.1"; gene_id "STRG.54781";
7B	StringTie	exon	131635388	131635507	1000	+	.	transcript_id "STRG.54781.1"; gene_id "STRG.54781";
7B	StringTie	exon	131635584	131635702	1000	+	.	transcript_id "STRG.54781.1"; gene_id "STRG.54781";
7B	StringTie	exon	131635786	131635858	1000	+	.	transcript_id "STRG.54781.1"; gene_id "STRG.54781";
7B	StringTie	exon	131635935	131636054	1000	+	.	transcript_id "STRG.54781.1"; gene_id "STRG.54781";
7B	StringTie	exon	131636678	131636746	1000	+	.	transcript_id "STRG.54781.1"; gene_id "STRG.54781";
7B	StringTie	exon	131636892	131637062	1000	+	.	transcript_id "STRG.54781.1"; gene_id "STRG.54781";
7B	StringTie	exon	131637136	131637183	1000	+	.	transcript_id "STRG.54781.1"; gene_id "STRG.54781";
7B	StringTie	exon	131637342	131637480	1000	+	.	transcript_id "STRG.54781.1"; gene_id "STRG.54781";
7B	StringTie	exon	131638408	131638505	1000	+	.	transcript_id "STRG.54781.1"; gene_id "STRG.54781";
7B	StringTie	exon	131639054	131639198	1000	+	.	transcript_id "STRG.54781.1"; gene_id "STRG.54781";
7B	StringTie	exon	131639287	131639372	1000	+	.	transcript_id "STRG.54781.1"; gene_id "STRG.54781";
7B	StringTie	exon	131639468	131639578	1000	+	.	transcript_id "STRG.54781.1"; gene_id "STRG.54781";
7B	StringTie	exon	131640064	131640138	1000	+	.	transcript_id "STRG.54781.1"; gene_id "STRG.54781";
7B	StringTie	exon	131640335	131640400	1000	+	.	transcript_id "STRG.54781.1"; gene_id "STRG.54781";
7B	StringTie	exon	131640528	131640716	1000	+	.	transcript_id "STRG.54781.1"; gene_id "STRG.54781";
7B	StringTie	exon	131640809	131640919	1000	+	.	transcript_id "STRG.54781.1"; gene_id "STRG.54781";
7B	StringTie	exon	131647123	131647203	1000	+	.	transcript_id "STRG.54781.1"; gene_id "STRG.54781";
7B	StringTie	exon	131647826	131648260	1000	+	.	transcript_id "STRG.54781.1"; gene_id "STRG.54781";
7B	StringTie	transcript	131833073	131840961	1000	-	.	transcript_id "STRG.54780.1"; gene_id "STRG.54780"
7B	StringTie	exon	131833073	131833704	1000	-	.	transcript_id "STRG.54780.1"; gene_id "STRG.54780";
7B	StringTie	exon	131834791	131835057	1000	-	.	transcript_id "STRG.54780.1"; gene_id "STRG.54780";
7B	StringTie	exon	131835151	131836539	1000	-	.	transcript_id "STRG.54780.1"; gene_id "STRG.54780";
7B	StringTie	exon	131836649	131836810	1000	-	.	transcript_id "STRG.54780.1"; gene_id "STRG.54780";
7B	StringTie	exon	131837146	131837272	1000	-	.	transcript_id "STRG.54780.1"; gene_id "STRG.54780";
7B	StringTie	exon	131837347	131837681	1000	-	.	transcript_id "STRG.54780.1"; gene_id "STRG.54780";
7B	StringTie	exon	131837774	131838532	1000	-	.	transcript_id "STRG.54780.1"; gene_id "STRG.54780";
7B	StringTie	exon	131838781	131839119	1000	-	.	transcript_id "STRG.54780.1"; gene_id "STRG.54780";
7B	StringTie	exon	131839211	131839364	1000	-	.	transcript_id "STRG.54780.1"; gene_id "STRG.54780";
7B	StringTie	exon	131839469	131840230	1000	-	.	transcript_id "STRG.54780.1"; gene_id "STRG.54780";
7B	StringTie	exon	131840307	131840961	1000	-	.	transcript_id "STRG.54780.1"; gene_id "STRG.54780";
7B	StringTie	transcript	132313556	132316817	1000	+	.	transcript_id "STRG.54782.1"; gene_id "STRG.54782"
7B	StringTie	exon	132313556	132314505	1000	+	.	transcript_id "STRG.54782.1"; gene_id "STRG.54782";
7B	StringTie	exon	132316201	132316817	1000	+	.	transcript_id "STRG.54782.1"; gene_id "STRG.54782";
7B	StringTie	transcript	132399163	132402709	1000	-	.	transcript_id "STRG.54783.1"; gene_id "STRG.54783"
7B	StringTie	exon	132399163	132399971	1000	-	.	transcript_id "STRG.54783.1"; gene_id "STRG.54783";
7B	StringTie	exon	132401776	132402709	1000	-	.	transcript_id "STRG.54783.1"; gene_id "STRG.54783";
7B	StringTie	transcript	133282745	133284679	1000	+	.	transcript_id "STRG.54784.1"; gene_id "STRG.54784"
7B	StringTie	exon	133282745	133284679	1000	+	.	transcript_id "STRG.54784.1"; gene_id "STRG.54784";
7B	StringTie	transcript	133644791	133651235	1000	+	.	transcript_id "STRG.54785.1"; gene_id "STRG.54785"
7B	StringTie	exon	133644791	133645033	1000	+	.	transcript_id "STRG.54785.1"; gene_id "STRG.54785";
7B	StringTie	exon	133645490	133645651	1000	+	.	transcript_id "STRG.54785.1"; gene_id "STRG.54785";
7B	StringTie	exon	133646589	133646642	1000	+	.	transcript_id "STRG.54785.1"; gene_id "STRG.54785";
7B	StringTie	exon	133647107	133647189	1000	+	.	transcript_id "STRG.54785.1"; gene_id "STRG.54785";
7B	StringTie	exon	133647262	133647324	1000	+	.	transcript_id "STRG.54785.1"; gene_id "STRG.54785";
7B	StringTie	exon	133648234	133648411	1000	+	.	transcript_id "STRG.54785.1"; gene_id "STRG.54785";
7B	StringTie	exon	133648584	133648754	1000	+	.	transcript_id "STRG.54785.1"; gene_id "STRG.54785";
7B	StringTie	exon	133649962	133650045	1000	+	.	transcript_id "STRG.54785.1"; gene_id "STRG.54785";
7B	StringTie	exon	133650122	133650169	1000	+	.	transcript_id "STRG.54785.1"; gene_id "STRG.54785";
7B	StringTie	exon	133650341	133650453	1000	+	.	transcript_id "STRG.54785.1"; gene_id "STRG.54785";
7B	StringTie	exon	133650546	133650624	1000	+	.	transcript_id "STRG.54785.1"; gene_id "STRG.54785";
7B	StringTie	exon	133650910	133651235	1000	+	.	transcript_id "STRG.54785.1"; gene_id "STRG.54785";
7B	StringTie	transcript	133777427	133782049	1000	+	.	transcript_id "STRG.54787.1"; gene_id "STRG.54787"
7B	StringTie	exon	133777427	133777588	1000	+	.	transcript_id "STRG.54787.1"; gene_id "STRG.54787";
7B	StringTie	exon	133777686	133777903	1000	+	.	transcript_id "STRG.54787.1"; gene_id "STRG.54787";
7B	StringTie	exon	133778005	133778576	1000	+	.	transcript_id "STRG.54787.1"; gene_id "STRG.54787";
7B	StringTie	exon	133780764	133782049	1000	+	.	transcript_id "STRG.54787.1"; gene_id "STRG.54787";
7B	StringTie	transcript	133790483	133792051	1000	-	.	transcript_id "STRG.54786.1"; gene_id "STRG.54786"
7B	StringTie	exon	133790483	133791115	1000	-	.	transcript_id "STRG.54786.1"; gene_id "STRG.54786";
7B	StringTie	exon	133791558	133792051	1000	-	.	transcript_id "STRG.54786.1"; gene_id "STRG.54786";
7B	StringTie	transcript	133951133	133952383	1000	-	.	transcript_id "STRG.54788.1"; gene_id "STRG.54788"
7B	StringTie	exon	133951133	133951474	1000	-	.	transcript_id "STRG.54788.1"; gene_id "STRG.54788";
7B	StringTie	exon	133951587	133951658	1000	-	.	transcript_id "STRG.54788.1"; gene_id "STRG.54788";
7B	StringTie	exon	133951771	133951878	1000	-	.	transcript_id "STRG.54788.1"; gene_id "STRG.54788";
7B	StringTie	exon	133951980	133952071	1000	-	.	transcript_id "STRG.54788.1"; gene_id "STRG.54788";
7B	StringTie	exon	133952154	133952383	1000	-	.	transcript_id "STRG.54788.1"; gene_id "STRG.54788";
7B	StringTie	transcript	133974560	133979185	1000	-	.	transcript_id "STRG.54792.1"; gene_id "STRG.54792"
7B	StringTie	exon	133974560	133975160	1000	-	.	transcript_id "STRG.54792.1"; gene_id "STRG.54792";
7B	StringTie	exon	133975333	133975417	1000	-	.	transcript_id "STRG.54792.1"; gene_id "STRG.54792";
7B	StringTie	exon	133975486	133975571	1000	-	.	transcript_id "STRG.54792.1"; gene_id "STRG.54792";
7B	StringTie	exon	133975653	133975764	1000	-	.	transcript_id "STRG.54792.1"; gene_id "STRG.54792";
7B	StringTie	exon	133975844	133975914	1000	-	.	transcript_id "STRG.54792.1"; gene_id "STRG.54792";
7B	StringTie	exon	133976025	133976057	1000	-	.	transcript_id "STRG.54792.1"; gene_id "STRG.54792";
7B	StringTie	exon	133976335	133976427	1000	-	.	transcript_id "STRG.54792.1"; gene_id "STRG.54792";
7B	StringTie	exon	133976646	133976726	1000	-	.	transcript_id "STRG.54792.1"; gene_id "STRG.54792";
7B	StringTie	exon	133977210	133977291	1000	-	.	transcript_id "STRG.54792.1"; gene_id "STRG.54792";
7B	StringTie	exon	133977382	133977434	1000	-	.	transcript_id "STRG.54792.1"; gene_id "STRG.54792";
7B	StringTie	exon	133977508	133977573	1000	-	.	transcript_id "STRG.54792.1"; gene_id "STRG.54792";
7B	StringTie	exon	133977648	133977811	1000	-	.	transcript_id "STRG.54792.1"; gene_id "STRG.54792";
7B	StringTie	exon	133978850	133979185	1000	-	.	transcript_id "STRG.54792.1"; gene_id "STRG.54792";
7B	StringTie	transcript	134316224	134322080	1000	-	.	transcript_id "STRG.54789.1"; gene_id "STRG.54789"
7B	StringTie	exon	134316224	134317677	1000	-	.	transcript_id "STRG.54789.1"; gene_id "STRG.54789";
7B	StringTie	exon	134318207	134318299	1000	-	.	transcript_id "STRG.54789.1"; gene_id "STRG.54789";
7B	StringTie	exon	134318433	134318524	1000	-	.	transcript_id "STRG.54789.1"; gene_id "STRG.54789";
7B	StringTie	exon	134318607	134318788	1000	-	.	transcript_id "STRG.54789.1"; gene_id "STRG.54789";
7B	StringTie	exon	134318978	134319018	1000	-	.	transcript_id "STRG.54789.1"; gene_id "STRG.54789";
7B	StringTie	exon	134319117	134319194	1000	-	.	transcript_id "STRG.54789.1"; gene_id "STRG.54789";
7B	StringTie	exon	134319296	134319358	1000	-	.	transcript_id "STRG.54789.1"; gene_id "STRG.54789";
7B	StringTie	exon	134320589	134320630	1000	-	.	transcript_id "STRG.54789.1"; gene_id "STRG.54789";
7B	StringTie	exon	134320737	134320841	1000	-	.	transcript_id "STRG.54789.1"; gene_id "STRG.54789";
7B	StringTie	exon	134321011	134321036	1000	-	.	transcript_id "STRG.54789.1"; gene_id "STRG.54789";
7B	StringTie	exon	134321145	134322080	1000	-	.	transcript_id "STRG.54789.1"; gene_id "STRG.54789";
7B	StringTie	transcript	134316224	134322080	1000	-	.	transcript_id "STRG.54789.2"; gene_id "STRG.54789"
7B	StringTie	exon	134316224	134317677	1000	-	.	transcript_id "STRG.54789.2"; gene_id "STRG.54789";
7B	StringTie	exon	134318207	134318299	1000	-	.	transcript_id "STRG.54789.2"; gene_id "STRG.54789";
7B	StringTie	exon	134318433	134318788	1000	-	.	transcript_id "STRG.54789.2"; gene_id "STRG.54789";
7B	StringTie	exon	134318978	134319018	1000	-	.	transcript_id "STRG.54789.2"; gene_id "STRG.54789";
7B	StringTie	exon	134319117	134319194	1000	-	.	transcript_id "STRG.54789.2"; gene_id "STRG.54789";
7B	StringTie	exon	134319296	134319358	1000	-	.	transcript_id "STRG.54789.2"; gene_id "STRG.54789";
7B	StringTie	exon	134320589	134320630	1000	-	.	transcript_id "STRG.54789.2"; gene_id "STRG.54789";
7B	StringTie	exon	134320737	134320841	1000	-	.	transcript_id "STRG.54789.2"; gene_id "STRG.54789";
7B	StringTie	exon	134321011	134321036	1000	-	.	transcript_id "STRG.54789.2"; gene_id "STRG.54789";
7B	StringTie	exon	134321145	134322080	1000	-	.	transcript_id "STRG.54789.2"; gene_id "STRG.54789";
7B	StringTie	transcript	134316224	134322080	1000	-	.	transcript_id "STRG.54789.3"; gene_id "STRG.54789"
7B	StringTie	exon	134316224	134317677	1000	-	.	transcript_id "STRG.54789.3"; gene_id "STRG.54789";
7B	StringTie	exon	134318207	134318299	1000	-	.	transcript_id "STRG.54789.3"; gene_id "STRG.54789";
7B	StringTie	exon	134318433	134318524	1000	-	.	transcript_id "STRG.54789.3"; gene_id "STRG.54789";
7B	StringTie	exon	134318607	134318788	1000	-	.	transcript_id "STRG.54789.3"; gene_id "STRG.54789";
7B	StringTie	exon	134318978	134319018	1000	-	.	transcript_id "STRG.54789.3"; gene_id "STRG.54789";
7B	StringTie	exon	134319117	134319194	1000	-	.	transcript_id "STRG.54789.3"; gene_id "STRG.54789";
7B	StringTie	exon	134319296	134319358	1000	-	.	transcript_id "STRG.54789.3"; gene_id "STRG.54789";
7B	StringTie	exon	134320589	134320656	1000	-	.	transcript_id "STRG.54789.3"; gene_id "STRG.54789";
7B	StringTie	exon	134320737	134320841	1000	-	.	transcript_id "STRG.54789.3"; gene_id "STRG.54789";
7B	StringTie	exon	134321011	134321036	1000	-	.	transcript_id "STRG.54789.3"; gene_id "STRG.54789";
7B	StringTie	exon	134321145	134322080	1000	-	.	transcript_id "STRG.54789.3"; gene_id "STRG.54789";
7B	StringTie	transcript	135327738	135331642	1000	+	.	transcript_id "STRG.54790.1"; gene_id "STRG.54790"
7B	StringTie	exon	135327738	135329676	1000	+	.	transcript_id "STRG.54790.1"; gene_id "STRG.54790";
7B	StringTie	exon	135330410	135331642	1000	+	.	transcript_id "STRG.54790.1"; gene_id "STRG.54790";
7B	StringTie	transcript	135359568	135363501	1000	-	.	transcript_id "STRG.54791.1"; gene_id "STRG.54791"
7B	StringTie	exon	135359568	135360059	1000	-	.	transcript_id "STRG.54791.1"; gene_id "STRG.54791";
7B	StringTie	exon	135360284	135360398	1000	-	.	transcript_id "STRG.54791.1"; gene_id "STRG.54791";
7B	StringTie	exon	135361110	135361589	1000	-	.	transcript_id "STRG.54791.1"; gene_id "STRG.54791";
7B	StringTie	exon	135361667	135361789	1000	-	.	transcript_id "STRG.54791.1"; gene_id "STRG.54791";
7B	StringTie	exon	135362402	135362886	1000	-	.	transcript_id "STRG.54791.1"; gene_id "STRG.54791";
7B	StringTie	exon	135363216	135363501	1000	-	.	transcript_id "STRG.54791.1"; gene_id "STRG.54791";
7B	StringTie	transcript	135359568	135363501	1000	-	.	transcript_id "STRG.54791.2"; gene_id "STRG.54791"
7B	StringTie	exon	135359568	135360059	1000	-	.	transcript_id "STRG.54791.2"; gene_id "STRG.54791";
7B	StringTie	exon	135360284	135360398	1000	-	.	transcript_id "STRG.54791.2"; gene_id "STRG.54791";
7B	StringTie	exon	135361110	135361589	1000	-	.	transcript_id "STRG.54791.2"; gene_id "STRG.54791";
7B	StringTie	exon	135361667	135361865	1000	-	.	transcript_id "STRG.54791.2"; gene_id "STRG.54791";
7B	StringTie	exon	135362402	135362886	1000	-	.	transcript_id "STRG.54791.2"; gene_id "STRG.54791";
7B	StringTie	exon	135363216	135363501	1000	-	.	transcript_id "STRG.54791.2"; gene_id "STRG.54791";
7B	StringTie	transcript	135544082	135547306	1000	-	.	transcript_id "STRG.54793.1"; gene_id "STRG.54793"
7B	StringTie	exon	135544082	135545534	1000	-	.	transcript_id "STRG.54793.1"; gene_id "STRG.54793";
7B	StringTie	exon	135545643	135546038	1000	-	.	transcript_id "STRG.54793.1"; gene_id "STRG.54793";
7B	StringTie	exon	135546172	135546321	1000	-	.	transcript_id "STRG.54793.1"; gene_id "STRG.54793";
7B	StringTie	exon	135546433	135546541	1000	-	.	transcript_id "STRG.54793.1"; gene_id "STRG.54793";
7B	StringTie	exon	135547114	135547306	1000	-	.	transcript_id "STRG.54793.1"; gene_id "STRG.54793";
7B	StringTie	transcript	135751989	135755199	1000	+	.	transcript_id "STRG.54794.2"; gene_id "STRG.54794"
7B	StringTie	exon	135751989	135752280	1000	+	.	transcript_id "STRG.54794.2"; gene_id "STRG.54794";
7B	StringTie	exon	135752957	135753031	1000	+	.	transcript_id "STRG.54794.2"; gene_id "STRG.54794";
7B	StringTie	exon	135753129	135754323	1000	+	.	transcript_id "STRG.54794.2"; gene_id "STRG.54794";
7B	StringTie	exon	135754406	135754609	1000	+	.	transcript_id "STRG.54794.2"; gene_id "STRG.54794";
7B	StringTie	exon	135754692	135754885	1000	+	.	transcript_id "STRG.54794.2"; gene_id "STRG.54794";
7B	StringTie	exon	135754969	135755199	1000	+	.	transcript_id "STRG.54794.2"; gene_id "STRG.54794";
7B	StringTie	transcript	135751989	135756310	1000	+	.	transcript_id "STRG.54794.1"; gene_id "STRG.54794"
7B	StringTie	exon	135751989	135752280	1000	+	.	transcript_id "STRG.54794.1"; gene_id "STRG.54794";
7B	StringTie	exon	135752957	135753031	1000	+	.	transcript_id "STRG.54794.1"; gene_id "STRG.54794";
7B	StringTie	exon	135753129	135753572	1000	+	.	transcript_id "STRG.54794.1"; gene_id "STRG.54794";
7B	StringTie	exon	135753789	135754323	1000	+	.	transcript_id "STRG.54794.1"; gene_id "STRG.54794";
7B	StringTie	exon	135754406	135754609	1000	+	.	transcript_id "STRG.54794.1"; gene_id "STRG.54794";
7B	StringTie	exon	135754692	135754885	1000	+	.	transcript_id "STRG.54794.1"; gene_id "STRG.54794";
7B	StringTie	exon	135754969	135755498	1000	+	.	transcript_id "STRG.54794.1"; gene_id "STRG.54794";
7B	StringTie	exon	135755912	135756310	1000	+	.	transcript_id "STRG.54794.1"; gene_id "STRG.54794";
7B	StringTie	transcript	135751989	135756310	1000	+	.	transcript_id "STRG.54794.3"; gene_id "STRG.54794"
7B	StringTie	exon	135751989	135753031	1000	+	.	transcript_id "STRG.54794.3"; gene_id "STRG.54794";
7B	StringTie	exon	135753129	135753572	1000	+	.	transcript_id "STRG.54794.3"; gene_id "STRG.54794";
7B	StringTie	exon	135753789	135754323	1000	+	.	transcript_id "STRG.54794.3"; gene_id "STRG.54794";
7B	StringTie	exon	135754406	135754609	1000	+	.	transcript_id "STRG.54794.3"; gene_id "STRG.54794";
7B	StringTie	exon	135754692	135754885	1000	+	.	transcript_id "STRG.54794.3"; gene_id "STRG.54794";
7B	StringTie	exon	135754969	135755498	1000	+	.	transcript_id "STRG.54794.3"; gene_id "STRG.54794";
7B	StringTie	exon	135755912	135756310	1000	+	.	transcript_id "STRG.54794.3"; gene_id "STRG.54794";
7B	StringTie	transcript	135792614	135796807	1000	+	.	transcript_id "STRG.54795.1"; gene_id "STRG.54795"
7B	StringTie	exon	135792614	135793384	1000	+	.	transcript_id "STRG.54795.1"; gene_id "STRG.54795";
7B	StringTie	exon	135793463	135793635	1000	+	.	transcript_id "STRG.54795.1"; gene_id "STRG.54795";
7B	StringTie	exon	135793746	135793916	1000	+	.	transcript_id "STRG.54795.1"; gene_id "STRG.54795";
7B	StringTie	exon	135794021	135794088	1000	+	.	transcript_id "STRG.54795.1"; gene_id "STRG.54795";
7B	StringTie	exon	135794178	135794252	1000	+	.	transcript_id "STRG.54795.1"; gene_id "STRG.54795";
7B	StringTie	exon	135794368	135794475	1000	+	.	transcript_id "STRG.54795.1"; gene_id "STRG.54795";
7B	StringTie	exon	135794634	135794751	1000	+	.	transcript_id "STRG.54795.1"; gene_id "STRG.54795";
7B	StringTie	exon	135794832	135794973	1000	+	.	transcript_id "STRG.54795.1"; gene_id "STRG.54795";
7B	StringTie	exon	135795058	135795199	1000	+	.	transcript_id "STRG.54795.1"; gene_id "STRG.54795";
7B	StringTie	exon	135795293	135795910	1000	+	.	transcript_id "STRG.54795.1"; gene_id "STRG.54795";
7B	StringTie	exon	135796157	135796807	1000	+	.	transcript_id "STRG.54795.1"; gene_id "STRG.54795";
7B	StringTie	transcript	136048351	136052603	1000	+	.	transcript_id "STRG.54796.1"; gene_id "STRG.54796"
7B	StringTie	exon	136048351	136048492	1000	+	.	transcript_id "STRG.54796.1"; gene_id "STRG.54796";
7B	StringTie	exon	136049851	136049992	1000	+	.	transcript_id "STRG.54796.1"; gene_id "STRG.54796";
7B	StringTie	exon	136050423	136050609	1000	+	.	transcript_id "STRG.54796.1"; gene_id "STRG.54796";
7B	StringTie	exon	136050995	136051518	1000	+	.	transcript_id "STRG.54796.1"; gene_id "STRG.54796";
7B	StringTie	exon	136051642	136052016	1000	+	.	transcript_id "STRG.54796.1"; gene_id "STRG.54796";
7B	StringTie	exon	136052112	136052603	1000	+	.	transcript_id "STRG.54796.1"; gene_id "STRG.54796";
7B	StringTie	transcript	136087200	136099640	1000	+	.	transcript_id "STRG.54799.1"; gene_id "STRG.54799"
7B	StringTie	exon	136087200	136087569	1000	+	.	transcript_id "STRG.54799.1"; gene_id "STRG.54799";
7B	StringTie	exon	136088492	136089513	1000	+	.	transcript_id "STRG.54799.1"; gene_id "STRG.54799";
7B	StringTie	exon	136090316	136090464	1000	+	.	transcript_id "STRG.54799.1"; gene_id "STRG.54799";
7B	StringTie	exon	136091268	136091524	1000	+	.	transcript_id "STRG.54799.1"; gene_id "STRG.54799";
7B	StringTie	exon	136091617	136094682	1000	+	.	transcript_id "STRG.54799.1"; gene_id "STRG.54799";
7B	StringTie	exon	136094773	136094885	1000	+	.	transcript_id "STRG.54799.1"; gene_id "STRG.54799";
7B	StringTie	exon	136095541	136095733	1000	+	.	transcript_id "STRG.54799.1"; gene_id "STRG.54799";
7B	StringTie	exon	136095968	136096081	1000	+	.	transcript_id "STRG.54799.1"; gene_id "STRG.54799";
7B	StringTie	exon	136096188	136096295	1000	+	.	transcript_id "STRG.54799.1"; gene_id "STRG.54799";
7B	StringTie	exon	136096508	136096640	1000	+	.	transcript_id "STRG.54799.1"; gene_id "STRG.54799";
7B	StringTie	exon	136096791	136096993	1000	+	.	transcript_id "STRG.54799.1"; gene_id "STRG.54799";
7B	StringTie	exon	136097226	136097422	1000	+	.	transcript_id "STRG.54799.1"; gene_id "STRG.54799";
7B	StringTie	exon	136099002	136099640	1000	+	.	transcript_id "STRG.54799.1"; gene_id "STRG.54799";
7B	StringTie	transcript	136256862	136269641	1000	+	.	transcript_id "STRG.54798.1"; gene_id "STRG.54798"
7B	StringTie	exon	136256862	136257155	1000	+	.	transcript_id "STRG.54798.1"; gene_id "STRG.54798";
7B	StringTie	exon	136258688	136258749	1000	+	.	transcript_id "STRG.54798.1"; gene_id "STRG.54798";
7B	StringTie	exon	136266034	136266142	1000	+	.	transcript_id "STRG.54798.1"; gene_id "STRG.54798";
7B	StringTie	exon	136267906	136268000	1000	+	.	transcript_id "STRG.54798.1"; gene_id "STRG.54798";
7B	StringTie	exon	136268133	136269641	1000	+	.	transcript_id "STRG.54798.1"; gene_id "STRG.54798";
7B	StringTie	transcript	136256862	136269641	1000	+	.	transcript_id "STRG.54798.2"; gene_id "STRG.54798"
7B	StringTie	exon	136256862	136257155	1000	+	.	transcript_id "STRG.54798.2"; gene_id "STRG.54798";
7B	StringTie	exon	136258688	136258749	1000	+	.	transcript_id "STRG.54798.2"; gene_id "STRG.54798";
7B	StringTie	exon	136266034	136266191	1000	+	.	transcript_id "STRG.54798.2"; gene_id "STRG.54798";
7B	StringTie	exon	136267906	136268000	1000	+	.	transcript_id "STRG.54798.2"; gene_id "STRG.54798";
7B	StringTie	exon	136268133	136269641	1000	+	.	transcript_id "STRG.54798.2"; gene_id "STRG.54798";
7B	StringTie	transcript	136354380	136358007	1000	-	.	transcript_id "STRG.54797.1"; gene_id "STRG.54797"
7B	StringTie	exon	136354380	136355747	1000	-	.	transcript_id "STRG.54797.1"; gene_id "STRG.54797";
7B	StringTie	exon	136355834	136357019	1000	-	.	transcript_id "STRG.54797.1"; gene_id "STRG.54797";
7B	StringTie	exon	136357156	136358007	1000	-	.	transcript_id "STRG.54797.1"; gene_id "STRG.54797";
7B	StringTie	transcript	136354380	136358007	1000	-	.	transcript_id "STRG.54797.2"; gene_id "STRG.54797"
7B	StringTie	exon	136354380	136355747	1000	-	.	transcript_id "STRG.54797.2"; gene_id "STRG.54797";
7B	StringTie	exon	136355834	136357059	1000	-	.	transcript_id "STRG.54797.2"; gene_id "STRG.54797";
7B	StringTie	exon	136357156	136358007	1000	-	.	transcript_id "STRG.54797.2"; gene_id "STRG.54797";
7B	StringTie	transcript	136617833	136621862	1000	+	.	transcript_id "STRG.54802.1"; gene_id "STRG.54802"
7B	StringTie	exon	136617833	136618512	1000	+	.	transcript_id "STRG.54802.1"; gene_id "STRG.54802";
7B	StringTie	exon	136619304	136619421	1000	+	.	transcript_id "STRG.54802.1"; gene_id "STRG.54802";
7B	StringTie	exon	136619566	136619789	1000	+	.	transcript_id "STRG.54802.1"; gene_id "STRG.54802";
7B	StringTie	exon	136619892	136620128	1000	+	.	transcript_id "STRG.54802.1"; gene_id "STRG.54802";
7B	StringTie	exon	136620586	136620739	1000	+	.	transcript_id "STRG.54802.1"; gene_id "STRG.54802";
7B	StringTie	exon	136620823	136620905	1000	+	.	transcript_id "STRG.54802.1"; gene_id "STRG.54802";
7B	StringTie	exon	136621042	136621156	1000	+	.	transcript_id "STRG.54802.1"; gene_id "STRG.54802";
7B	StringTie	exon	136621248	136621320	1000	+	.	transcript_id "STRG.54802.1"; gene_id "STRG.54802";
7B	StringTie	exon	136621410	136621862	1000	+	.	transcript_id "STRG.54802.1"; gene_id "STRG.54802";
7B	StringTie	transcript	136622034	136626860	1000	-	.	transcript_id "STRG.54803.1"; gene_id "STRG.54803"
7B	StringTie	exon	136622034	136623138	1000	-	.	transcript_id "STRG.54803.1"; gene_id "STRG.54803";
7B	StringTie	exon	136623222	136623368	1000	-	.	transcript_id "STRG.54803.1"; gene_id "STRG.54803";
7B	StringTie	exon	136623459	136623595	1000	-	.	transcript_id "STRG.54803.1"; gene_id "STRG.54803";
7B	StringTie	exon	136624186	136624455	1000	-	.	transcript_id "STRG.54803.1"; gene_id "STRG.54803";
7B	StringTie	exon	136624550	136624687	1000	-	.	transcript_id "STRG.54803.1"; gene_id "STRG.54803";
7B	StringTie	exon	136626062	136626860	1000	-	.	transcript_id "STRG.54803.1"; gene_id "STRG.54803";
7B	StringTie	transcript	136710507	136713995	1000	+	.	transcript_id "STRG.54800.1"; gene_id "STRG.54800"
7B	StringTie	exon	136710507	136711040	1000	+	.	transcript_id "STRG.54800.1"; gene_id "STRG.54800";
7B	StringTie	exon	136711774	136712015	1000	+	.	transcript_id "STRG.54800.1"; gene_id "STRG.54800";
7B	StringTie	exon	136712095	136712217	1000	+	.	transcript_id "STRG.54800.1"; gene_id "STRG.54800";
7B	StringTie	exon	136712447	136712563	1000	+	.	transcript_id "STRG.54800.1"; gene_id "STRG.54800";
7B	StringTie	exon	136712665	136712847	1000	+	.	transcript_id "STRG.54800.1"; gene_id "STRG.54800";
7B	StringTie	exon	136712943	136713084	1000	+	.	transcript_id "STRG.54800.1"; gene_id "STRG.54800";
7B	StringTie	exon	136713429	136713995	1000	+	.	transcript_id "STRG.54800.1"; gene_id "STRG.54800";
7B	StringTie	transcript	137131327	137135293	1000	-	.	transcript_id "STRG.54801.1"; gene_id "STRG.54801"
7B	StringTie	exon	137131327	137132534	1000	-	.	transcript_id "STRG.54801.1"; gene_id "STRG.54801";
7B	StringTie	exon	137132898	137132986	1000	-	.	transcript_id "STRG.54801.1"; gene_id "STRG.54801";
7B	StringTie	exon	137133134	137133343	1000	-	.	transcript_id "STRG.54801.1"; gene_id "STRG.54801";
7B	StringTie	exon	137133961	137134131	1000	-	.	transcript_id "STRG.54801.1"; gene_id "STRG.54801";
7B	StringTie	exon	137134691	137134876	1000	-	.	transcript_id "STRG.54801.1"; gene_id "STRG.54801";
7B	StringTie	exon	137134946	137135026	1000	-	.	transcript_id "STRG.54801.1"; gene_id "STRG.54801";
7B	StringTie	exon	137135108	137135293	1000	-	.	transcript_id "STRG.54801.1"; gene_id "STRG.54801";
7B	StringTie	transcript	137131327	137137076	1000	-	.	transcript_id "STRG.54801.2"; gene_id "STRG.54801"
7B	StringTie	exon	137131327	137132534	1000	-	.	transcript_id "STRG.54801.2"; gene_id "STRG.54801";
7B	StringTie	exon	137132898	137132986	1000	-	.	transcript_id "STRG.54801.2"; gene_id "STRG.54801";
7B	StringTie	exon	137133134	137133343	1000	-	.	transcript_id "STRG.54801.2"; gene_id "STRG.54801";
7B	StringTie	exon	137133961	137134131	1000	-	.	transcript_id "STRG.54801.2"; gene_id "STRG.54801";
7B	StringTie	exon	137134691	137134876	1000	-	.	transcript_id "STRG.54801.2"; gene_id "STRG.54801";
7B	StringTie	exon	137134946	137135026	1000	-	.	transcript_id "STRG.54801.2"; gene_id "STRG.54801";
7B	StringTie	exon	137136613	137137076	1000	-	.	transcript_id "STRG.54801.2"; gene_id "STRG.54801";
7B	StringTie	transcript	137135997	137137076	1000	-	.	transcript_id "STRG.54801.3"; gene_id "STRG.54801"
7B	StringTie	exon	137135997	137137076	1000	-	.	transcript_id "STRG.54801.3"; gene_id "STRG.54801";
7B	StringTie	transcript	137654450	137659535	1000	-	.	transcript_id "STRG.54804.1"; gene_id "STRG.54804"
7B	StringTie	exon	137654450	137655376	1000	-	.	transcript_id "STRG.54804.1"; gene_id "STRG.54804";
7B	StringTie	exon	137655481	137655887	1000	-	.	transcript_id "STRG.54804.1"; gene_id "STRG.54804";
7B	StringTie	exon	137656040	137656294	1000	-	.	transcript_id "STRG.54804.1"; gene_id "STRG.54804";
7B	StringTie	exon	137656404	137656527	1000	-	.	transcript_id "STRG.54804.1"; gene_id "STRG.54804";
7B	StringTie	exon	137657514	137657566	1000	-	.	transcript_id "STRG.54804.1"; gene_id "STRG.54804";
7B	StringTie	exon	137657664	137657924	1000	-	.	transcript_id "STRG.54804.1"; gene_id "STRG.54804";
7B	StringTie	exon	137658116	137658169	1000	-	.	transcript_id "STRG.54804.1"; gene_id "STRG.54804";
7B	StringTie	exon	137658282	137658744	1000	-	.	transcript_id "STRG.54804.1"; gene_id "STRG.54804";
7B	StringTie	exon	137658876	137659535	1000	-	.	transcript_id "STRG.54804.1"; gene_id "STRG.54804";
7B	StringTie	transcript	138351958	138356978	1000	+	.	transcript_id "STRG.54810.1"; gene_id "STRG.54810"
7B	StringTie	exon	138351958	138352302	1000	+	.	transcript_id "STRG.54810.1"; gene_id "STRG.54810";
7B	StringTie	exon	138353504	138353641	1000	+	.	transcript_id "STRG.54810.1"; gene_id "STRG.54810";
7B	StringTie	exon	138353851	138353993	1000	+	.	transcript_id "STRG.54810.1"; gene_id "STRG.54810";
7B	StringTie	exon	138354090	138354243	1000	+	.	transcript_id "STRG.54810.1"; gene_id "STRG.54810";
7B	StringTie	exon	138354344	138354573	1000	+	.	transcript_id "STRG.54810.1"; gene_id "STRG.54810";
7B	StringTie	exon	138355141	138355230	1000	+	.	transcript_id "STRG.54810.1"; gene_id "STRG.54810";
7B	StringTie	exon	138355356	138355529	1000	+	.	transcript_id "STRG.54810.1"; gene_id "STRG.54810";
7B	StringTie	exon	138355638	138355775	1000	+	.	transcript_id "STRG.54810.1"; gene_id "STRG.54810";
7B	StringTie	exon	138355928	138356065	1000	+	.	transcript_id "STRG.54810.1"; gene_id "STRG.54810";
7B	StringTie	exon	138356186	138356247	1000	+	.	transcript_id "STRG.54810.1"; gene_id "STRG.54810";
7B	StringTie	exon	138356344	138356978	1000	+	.	transcript_id "STRG.54810.1"; gene_id "STRG.54810";
7B	StringTie	transcript	139666772	139668704	1000	+	.	transcript_id "STRG.54805.1"; gene_id "STRG.54805"
7B	StringTie	exon	139666772	139668704	1000	+	.	transcript_id "STRG.54805.1"; gene_id "STRG.54805";
7B	StringTie	transcript	139666772	139668704	1000	+	.	transcript_id "STRG.54805.2"; gene_id "STRG.54805"
7B	StringTie	exon	139666772	139667469	1000	+	.	transcript_id "STRG.54805.2"; gene_id "STRG.54805";
7B	StringTie	exon	139667561	139667584	1000	+	.	transcript_id "STRG.54805.2"; gene_id "STRG.54805";
7B	StringTie	exon	139667665	139668704	1000	+	.	transcript_id "STRG.54805.2"; gene_id "STRG.54805";
7B	StringTie	transcript	139666772	139668704	1000	+	.	transcript_id "STRG.54805.3"; gene_id "STRG.54805"
7B	StringTie	exon	139666772	139666932	1000	+	.	transcript_id "STRG.54805.3"; gene_id "STRG.54805";
7B	StringTie	exon	139667416	139667469	1000	+	.	transcript_id "STRG.54805.3"; gene_id "STRG.54805";
7B	StringTie	exon	139667561	139667584	1000	+	.	transcript_id "STRG.54805.3"; gene_id "STRG.54805";
7B	StringTie	exon	139667665	139667707	1000	+	.	transcript_id "STRG.54805.3"; gene_id "STRG.54805";
7B	StringTie	exon	139668272	139668704	1000	+	.	transcript_id "STRG.54805.3"; gene_id "STRG.54805";
7B	StringTie	transcript	139666772	139668704	1000	+	.	transcript_id "STRG.54805.4"; gene_id "STRG.54805"
7B	StringTie	exon	139666772	139667469	1000	+	.	transcript_id "STRG.54805.4"; gene_id "STRG.54805";
7B	StringTie	exon	139667561	139668704	1000	+	.	transcript_id "STRG.54805.4"; gene_id "STRG.54805";
7B	StringTie	transcript	139671030	139673678	1000	+	.	transcript_id "STRG.54806.2"; gene_id "STRG.54806"
7B	StringTie	exon	139671030	139671310	1000	+	.	transcript_id "STRG.54806.2"; gene_id "STRG.54806";
7B	StringTie	exon	139671404	139671647	1000	+	.	transcript_id "STRG.54806.2"; gene_id "STRG.54806";
7B	StringTie	exon	139672008	139672194	1000	+	.	transcript_id "STRG.54806.2"; gene_id "STRG.54806";
7B	StringTie	exon	139672284	139672500	1000	+	.	transcript_id "STRG.54806.2"; gene_id "STRG.54806";
7B	StringTie	exon	139672837	139673678	1000	+	.	transcript_id "STRG.54806.2"; gene_id "STRG.54806";
7B	StringTie	transcript	139671030	139674522	1000	+	.	transcript_id "STRG.54806.1"; gene_id "STRG.54806"
7B	StringTie	exon	139671030	139671310	1000	+	.	transcript_id "STRG.54806.1"; gene_id "STRG.54806";
7B	StringTie	exon	139671404	139671647	1000	+	.	transcript_id "STRG.54806.1"; gene_id "STRG.54806";
7B	StringTie	exon	139672008	139672194	1000	+	.	transcript_id "STRG.54806.1"; gene_id "STRG.54806";
7B	StringTie	exon	139672284	139672500	1000	+	.	transcript_id "STRG.54806.1"; gene_id "STRG.54806";
7B	StringTie	exon	139673679	139674522	1000	+	.	transcript_id "STRG.54806.1"; gene_id "STRG.54806";
7B	StringTie	transcript	139674756	139688023	1000	-	.	transcript_id "STRG.54808.1"; gene_id "STRG.54808"
7B	StringTie	exon	139674756	139675416	1000	-	.	transcript_id "STRG.54808.1"; gene_id "STRG.54808";
7B	StringTie	exon	139675504	139675584	1000	-	.	transcript_id "STRG.54808.1"; gene_id "STRG.54808";
7B	StringTie	exon	139675673	139675726	1000	-	.	transcript_id "STRG.54808.1"; gene_id "STRG.54808";
7B	StringTie	exon	139675839	139675967	1000	-	.	transcript_id "STRG.54808.1"; gene_id "STRG.54808";
7B	StringTie	exon	139676036	139676113	1000	-	.	transcript_id "STRG.54808.1"; gene_id "STRG.54808";
7B	StringTie	exon	139676317	139676394	1000	-	.	transcript_id "STRG.54808.1"; gene_id "STRG.54808";
7B	StringTie	exon	139676480	139676592	1000	-	.	transcript_id "STRG.54808.1"; gene_id "STRG.54808";
7B	StringTie	exon	139676691	139676805	1000	-	.	transcript_id "STRG.54808.1"; gene_id "STRG.54808";
7B	StringTie	exon	139677998	139678187	1000	-	.	transcript_id "STRG.54808.1"; gene_id "STRG.54808";
7B	StringTie	exon	139678467	139678570	1000	-	.	transcript_id "STRG.54808.1"; gene_id "STRG.54808";
7B	StringTie	exon	139678652	139678747	1000	-	.	transcript_id "STRG.54808.1"; gene_id "STRG.54808";
7B	StringTie	exon	139678846	139678908	1000	-	.	transcript_id "STRG.54808.1"; gene_id "STRG.54808";
7B	StringTie	exon	139678999	139679076	1000	-	.	transcript_id "STRG.54808.1"; gene_id "STRG.54808";
7B	StringTie	exon	139679618	139679730	1000	-	.	transcript_id "STRG.54808.1"; gene_id "STRG.54808";
7B	StringTie	exon	139679849	139679906	1000	-	.	transcript_id "STRG.54808.1"; gene_id "STRG.54808";
7B	StringTie	exon	139679985	139680105	1000	-	.	transcript_id "STRG.54808.1"; gene_id "STRG.54808";
7B	StringTie	exon	139680186	139680247	1000	-	.	transcript_id "STRG.54808.1"; gene_id "STRG.54808";
7B	StringTie	exon	139680324	139680388	1000	-	.	transcript_id "STRG.54808.1"; gene_id "STRG.54808";
7B	StringTie	exon	139680456	139680516	1000	-	.	transcript_id "STRG.54808.1"; gene_id "STRG.54808";
7B	StringTie	exon	139681650	139681709	1000	-	.	transcript_id "STRG.54808.1"; gene_id "STRG.54808";
7B	StringTie	exon	139682010	139682140	1000	-	.	transcript_id "STRG.54808.1"; gene_id "STRG.54808";
7B	StringTie	exon	139682428	139682503	1000	-	.	transcript_id "STRG.54808.1"; gene_id "STRG.54808";
7B	StringTie	exon	139682619	139682687	1000	-	.	transcript_id "STRG.54808.1"; gene_id "STRG.54808";
7B	StringTie	exon	139682759	139682806	1000	-	.	transcript_id "STRG.54808.1"; gene_id "STRG.54808";
7B	StringTie	exon	139682938	139683080	1000	-	.	transcript_id "STRG.54808.1"; gene_id "STRG.54808";
7B	StringTie	exon	139683156	139683219	1000	-	.	transcript_id "STRG.54808.1"; gene_id "STRG.54808";
7B	StringTie	exon	139683303	139683419	1000	-	.	transcript_id "STRG.54808.1"; gene_id "STRG.54808";
7B	StringTie	exon	139683501	139683587	1000	-	.	transcript_id "STRG.54808.1"; gene_id "STRG.54808";
7B	StringTie	exon	139683670	139683785	1000	-	.	transcript_id "STRG.54808.1"; gene_id "STRG.54808";
7B	StringTie	exon	139684950	139685121	1000	-	.	transcript_id "STRG.54808.1"; gene_id "STRG.54808";
7B	StringTie	exon	139685536	139685628	1000	-	.	transcript_id "STRG.54808.1"; gene_id "STRG.54808";
7B	StringTie	exon	139685759	139685820	1000	-	.	transcript_id "STRG.54808.1"; gene_id "STRG.54808";
7B	StringTie	exon	139687665	139688023	1000	-	.	transcript_id "STRG.54808.1"; gene_id "STRG.54808";
7B	StringTie	transcript	140146622	140149946	1000	+	.	transcript_id "STRG.54807.1"; gene_id "STRG.54807"
7B	StringTie	exon	140146622	140148375	1000	+	.	transcript_id "STRG.54807.1"; gene_id "STRG.54807";
7B	StringTie	exon	140148867	140149946	1000	+	.	transcript_id "STRG.54807.1"; gene_id "STRG.54807";
7B	StringTie	transcript	140174635	140176094	1000	+	.	transcript_id "STRG.54809.1"; gene_id "STRG.54809"
7B	StringTie	exon	140174635	140176094	1000	+	.	transcript_id "STRG.54809.1"; gene_id "STRG.54809";
7B	StringTie	transcript	140269966	140273496	1000	+	.	transcript_id "STRG.54811.1"; gene_id "STRG.54811"
7B	StringTie	exon	140269966	140270249	1000	+	.	transcript_id "STRG.54811.1"; gene_id "STRG.54811";
7B	StringTie	exon	140270513	140271158	1000	+	.	transcript_id "STRG.54811.1"; gene_id "STRG.54811";
7B	StringTie	exon	140271239	140271466	1000	+	.	transcript_id "STRG.54811.1"; gene_id "STRG.54811";
7B	StringTie	exon	140271562	140271627	1000	+	.	transcript_id "STRG.54811.1"; gene_id "STRG.54811";
7B	StringTie	exon	140271777	140271845	1000	+	.	transcript_id "STRG.54811.1"; gene_id "STRG.54811";
7B	StringTie	exon	140271938	140272009	1000	+	.	transcript_id "STRG.54811.1"; gene_id "STRG.54811";
7B	StringTie	exon	140272308	140272490	1000	+	.	transcript_id "STRG.54811.1"; gene_id "STRG.54811";
7B	StringTie	exon	140272812	140273496	1000	+	.	transcript_id "STRG.54811.1"; gene_id "STRG.54811";
7B	StringTie	transcript	140273619	140278731	1000	-	.	transcript_id "STRG.54812.1"; gene_id "STRG.54812"
7B	StringTie	exon	140273619	140275663	1000	-	.	transcript_id "STRG.54812.1"; gene_id "STRG.54812";
7B	StringTie	exon	140276089	140276398	1000	-	.	transcript_id "STRG.54812.1"; gene_id "STRG.54812";
7B	StringTie	exon	140276584	140277684	1000	-	.	transcript_id "STRG.54812.1"; gene_id "STRG.54812";
7B	StringTie	exon	140278391	140278731	1000	-	.	transcript_id "STRG.54812.1"; gene_id "STRG.54812";
7B	StringTie	transcript	140480707	140485244	1000	+	.	transcript_id "STRG.54813.1"; gene_id "STRG.54813"
7B	StringTie	exon	140480707	140481511	1000	+	.	transcript_id "STRG.54813.1"; gene_id "STRG.54813";
7B	StringTie	exon	140482892	140483044	1000	+	.	transcript_id "STRG.54813.1"; gene_id "STRG.54813";
7B	StringTie	exon	140483481	140483684	1000	+	.	transcript_id "STRG.54813.1"; gene_id "STRG.54813";
7B	StringTie	exon	140483958	140484423	1000	+	.	transcript_id "STRG.54813.1"; gene_id "STRG.54813";
7B	StringTie	exon	140484733	140485244	1000	+	.	transcript_id "STRG.54813.1"; gene_id "STRG.54813";
7B	StringTie	transcript	140668950	140679305	1000	+	.	transcript_id "STRG.54814.1"; gene_id "STRG.54814"
7B	StringTie	exon	140668950	140669653	1000	+	.	transcript_id "STRG.54814.1"; gene_id "STRG.54814";
7B	StringTie	exon	140670019	140670104	1000	+	.	transcript_id "STRG.54814.1"; gene_id "STRG.54814";
7B	StringTie	exon	140671082	140671161	1000	+	.	transcript_id "STRG.54814.1"; gene_id "STRG.54814";
7B	StringTie	exon	140671733	140671788	1000	+	.	transcript_id "STRG.54814.1"; gene_id "STRG.54814";
7B	StringTie	exon	140672446	140672494	1000	+	.	transcript_id "STRG.54814.1"; gene_id "STRG.54814";
7B	StringTie	exon	140673093	140673242	1000	+	.	transcript_id "STRG.54814.1"; gene_id "STRG.54814";
7B	StringTie	exon	140673453	140673548	1000	+	.	transcript_id "STRG.54814.1"; gene_id "STRG.54814";
7B	StringTie	exon	140675936	140676049	1000	+	.	transcript_id "STRG.54814.1"; gene_id "STRG.54814";
7B	StringTie	exon	140676144	140676274	1000	+	.	transcript_id "STRG.54814.1"; gene_id "STRG.54814";
7B	StringTie	exon	140676829	140677064	1000	+	.	transcript_id "STRG.54814.1"; gene_id "STRG.54814";
7B	StringTie	exon	140677874	140678647	1000	+	.	transcript_id "STRG.54814.1"; gene_id "STRG.54814";
7B	StringTie	exon	140678731	140679305	1000	+	.	transcript_id "STRG.54814.1"; gene_id "STRG.54814";
7B	StringTie	transcript	140742706	140753298	1000	-	.	transcript_id "STRG.54815.5"; gene_id "STRG.54815"
7B	StringTie	exon	140742706	140744595	1000	-	.	transcript_id "STRG.54815.5"; gene_id "STRG.54815";
7B	StringTie	exon	140749821	140750008	1000	-	.	transcript_id "STRG.54815.5"; gene_id "STRG.54815";
7B	StringTie	exon	140750212	140750307	1000	-	.	transcript_id "STRG.54815.5"; gene_id "STRG.54815";
7B	StringTie	exon	140750381	140750446	1000	-	.	transcript_id "STRG.54815.5"; gene_id "STRG.54815";
7B	StringTie	exon	140750519	140750608	1000	-	.	transcript_id "STRG.54815.5"; gene_id "STRG.54815";
7B	StringTie	exon	140750687	140750798	1000	-	.	transcript_id "STRG.54815.5"; gene_id "STRG.54815";
7B	StringTie	exon	140750989	140751072	1000	-	.	transcript_id "STRG.54815.5"; gene_id "STRG.54815";
7B	StringTie	exon	140751282	140751358	1000	-	.	transcript_id "STRG.54815.5"; gene_id "STRG.54815";
7B	StringTie	exon	140752221	140753298	1000	-	.	transcript_id "STRG.54815.5"; gene_id "STRG.54815";
7B	StringTie	transcript	140742706	140760578	1000	-	.	transcript_id "STRG.54815.7"; gene_id "STRG.54815"
7B	StringTie	exon	140742706	140743355	1000	-	.	transcript_id "STRG.54815.7"; gene_id "STRG.54815";
7B	StringTie	exon	140743491	140743773	1000	-	.	transcript_id "STRG.54815.7"; gene_id "STRG.54815";
7B	StringTie	exon	140744413	140744595	1000	-	.	transcript_id "STRG.54815.7"; gene_id "STRG.54815";
7B	StringTie	exon	140749821	140750008	1000	-	.	transcript_id "STRG.54815.7"; gene_id "STRG.54815";
7B	StringTie	exon	140750212	140750307	1000	-	.	transcript_id "STRG.54815.7"; gene_id "STRG.54815";
7B	StringTie	exon	140750381	140750446	1000	-	.	transcript_id "STRG.54815.7"; gene_id "STRG.54815";
7B	StringTie	exon	140750519	140750608	1000	-	.	transcript_id "STRG.54815.7"; gene_id "STRG.54815";
7B	StringTie	exon	140750687	140750798	1000	-	.	transcript_id "STRG.54815.7"; gene_id "STRG.54815";
7B	StringTie	exon	140750989	140751072	1000	-	.	transcript_id "STRG.54815.7"; gene_id "STRG.54815";
7B	StringTie	exon	140751282	140751358	1000	-	.	transcript_id "STRG.54815.7"; gene_id "STRG.54815";
7B	StringTie	exon	140752221	140752328	1000	-	.	transcript_id "STRG.54815.7"; gene_id "STRG.54815";
7B	StringTie	exon	140754721	140754792	1000	-	.	transcript_id "STRG.54815.7"; gene_id "STRG.54815";
7B	StringTie	exon	140755324	140755383	1000	-	.	transcript_id "STRG.54815.7"; gene_id "STRG.54815";
7B	StringTie	exon	140755912	140755980	1000	-	.	transcript_id "STRG.54815.7"; gene_id "STRG.54815";
7B	StringTie	exon	140756117	140756200	1000	-	.	transcript_id "STRG.54815.7"; gene_id "STRG.54815";
7B	StringTie	exon	140756291	140756374	1000	-	.	transcript_id "STRG.54815.7"; gene_id "STRG.54815";
7B	StringTie	exon	140758101	140758193	1000	-	.	transcript_id "STRG.54815.7"; gene_id "STRG.54815";
7B	StringTie	exon	140759368	140759468	1000	-	.	transcript_id "STRG.54815.7"; gene_id "STRG.54815";
7B	StringTie	exon	140760469	140760578	1000	-	.	transcript_id "STRG.54815.7"; gene_id "STRG.54815";
7B	StringTie	transcript	140742706	140765664	1000	-	.	transcript_id "STRG.54815.1"; gene_id "STRG.54815"
7B	StringTie	exon	140742706	140743355	1000	-	.	transcript_id "STRG.54815.1"; gene_id "STRG.54815";
7B	StringTie	exon	140743491	140744595	1000	-	.	transcript_id "STRG.54815.1"; gene_id "STRG.54815";
7B	StringTie	exon	140749003	140750008	1000	-	.	transcript_id "STRG.54815.1"; gene_id "STRG.54815";
7B	StringTie	exon	140750212	140750307	1000	-	.	transcript_id "STRG.54815.1"; gene_id "STRG.54815";
7B	StringTie	exon	140750381	140750446	1000	-	.	transcript_id "STRG.54815.1"; gene_id "STRG.54815";
7B	StringTie	exon	140750519	140750608	1000	-	.	transcript_id "STRG.54815.1"; gene_id "STRG.54815";
7B	StringTie	exon	140750687	140750798	1000	-	.	transcript_id "STRG.54815.1"; gene_id "STRG.54815";
7B	StringTie	exon	140750989	140751072	1000	-	.	transcript_id "STRG.54815.1"; gene_id "STRG.54815";
7B	StringTie	exon	140751282	140751358	1000	-	.	transcript_id "STRG.54815.1"; gene_id "STRG.54815";
7B	StringTie	exon	140752221	140752328	1000	-	.	transcript_id "STRG.54815.1"; gene_id "STRG.54815";
7B	StringTie	exon	140754721	140754792	1000	-	.	transcript_id "STRG.54815.1"; gene_id "STRG.54815";
7B	StringTie	exon	140755324	140755383	1000	-	.	transcript_id "STRG.54815.1"; gene_id "STRG.54815";
7B	StringTie	exon	140755912	140755980	1000	-	.	transcript_id "STRG.54815.1"; gene_id "STRG.54815";
7B	StringTie	exon	140756117	140756200	1000	-	.	transcript_id "STRG.54815.1"; gene_id "STRG.54815";
7B	StringTie	exon	140756291	140756374	1000	-	.	transcript_id "STRG.54815.1"; gene_id "STRG.54815";
7B	StringTie	exon	140758101	140758193	1000	-	.	transcript_id "STRG.54815.1"; gene_id "STRG.54815";
7B	StringTie	exon	140759368	140759468	1000	-	.	transcript_id "STRG.54815.1"; gene_id "STRG.54815";
7B	StringTie	exon	140760469	140760578	1000	-	.	transcript_id "STRG.54815.1"; gene_id "STRG.54815";
7B	StringTie	exon	140761144	140761190	1000	-	.	transcript_id "STRG.54815.1"; gene_id "STRG.54815";
7B	StringTie	exon	140762155	140762241	1000	-	.	transcript_id "STRG.54815.1"; gene_id "STRG.54815";
7B	StringTie	exon	140762347	140763001	1000	-	.	transcript_id "STRG.54815.1"; gene_id "STRG.54815";
7B	StringTie	exon	140763804	140764852	1000	-	.	transcript_id "STRG.54815.1"; gene_id "STRG.54815";
7B	StringTie	exon	140765380	140765664	1000	-	.	transcript_id "STRG.54815.1"; gene_id "STRG.54815";
7B	StringTie	transcript	140742706	140765664	1000	-	.	transcript_id "STRG.54815.2"; gene_id "STRG.54815"
7B	StringTie	exon	140742706	140743736	1000	-	.	transcript_id "STRG.54815.2"; gene_id "STRG.54815";
7B	StringTie	exon	140744413	140744595	1000	-	.	transcript_id "STRG.54815.2"; gene_id "STRG.54815";
7B	StringTie	exon	140749821	140750008	1000	-	.	transcript_id "STRG.54815.2"; gene_id "STRG.54815";
7B	StringTie	exon	140750212	140750307	1000	-	.	transcript_id "STRG.54815.2"; gene_id "STRG.54815";
7B	StringTie	exon	140750381	140750446	1000	-	.	transcript_id "STRG.54815.2"; gene_id "STRG.54815";
7B	StringTie	exon	140750519	140750608	1000	-	.	transcript_id "STRG.54815.2"; gene_id "STRG.54815";
7B	StringTie	exon	140750687	140750798	1000	-	.	transcript_id "STRG.54815.2"; gene_id "STRG.54815";
7B	StringTie	exon	140750989	140751072	1000	-	.	transcript_id "STRG.54815.2"; gene_id "STRG.54815";
7B	StringTie	exon	140751282	140751358	1000	-	.	transcript_id "STRG.54815.2"; gene_id "STRG.54815";
7B	StringTie	exon	140752221	140752328	1000	-	.	transcript_id "STRG.54815.2"; gene_id "STRG.54815";
7B	StringTie	exon	140754721	140754792	1000	-	.	transcript_id "STRG.54815.2"; gene_id "STRG.54815";
7B	StringTie	exon	140755324	140755383	1000	-	.	transcript_id "STRG.54815.2"; gene_id "STRG.54815";
7B	StringTie	exon	140755912	140755980	1000	-	.	transcript_id "STRG.54815.2"; gene_id "STRG.54815";
7B	StringTie	exon	140756117	140756200	1000	-	.	transcript_id "STRG.54815.2"; gene_id "STRG.54815";
7B	StringTie	exon	140756291	140756374	1000	-	.	transcript_id "STRG.54815.2"; gene_id "STRG.54815";
7B	StringTie	exon	140758101	140758193	1000	-	.	transcript_id "STRG.54815.2"; gene_id "STRG.54815";
7B	StringTie	exon	140759368	140759468	1000	-	.	transcript_id "STRG.54815.2"; gene_id "STRG.54815";
7B	StringTie	exon	140760469	140760578	1000	-	.	transcript_id "STRG.54815.2"; gene_id "STRG.54815";
7B	StringTie	exon	140761144	140761190	1000	-	.	transcript_id "STRG.54815.2"; gene_id "STRG.54815";
7B	StringTie	exon	140762155	140762241	1000	-	.	transcript_id "STRG.54815.2"; gene_id "STRG.54815";
7B	StringTie	exon	140762347	140763001	1000	-	.	transcript_id "STRG.54815.2"; gene_id "STRG.54815";
7B	StringTie	exon	140763804	140764852	1000	-	.	transcript_id "STRG.54815.2"; gene_id "STRG.54815";
7B	StringTie	exon	140765380	140765664	1000	-	.	transcript_id "STRG.54815.2"; gene_id "STRG.54815";
7B	StringTie	transcript	140742706	140765664	1000	-	.	transcript_id "STRG.54815.3"; gene_id "STRG.54815"
7B	StringTie	exon	140742706	140743380	1000	-	.	transcript_id "STRG.54815.3"; gene_id "STRG.54815";
7B	StringTie	exon	140743491	140743736	1000	-	.	transcript_id "STRG.54815.3"; gene_id "STRG.54815";
7B	StringTie	exon	140744413	140744595	1000	-	.	transcript_id "STRG.54815.3"; gene_id "STRG.54815";
7B	StringTie	exon	140749821	140750008	1000	-	.	transcript_id "STRG.54815.3"; gene_id "STRG.54815";
7B	StringTie	exon	140750212	140750307	1000	-	.	transcript_id "STRG.54815.3"; gene_id "STRG.54815";
7B	StringTie	exon	140750381	140750446	1000	-	.	transcript_id "STRG.54815.3"; gene_id "STRG.54815";
7B	StringTie	exon	140750519	140750608	1000	-	.	transcript_id "STRG.54815.3"; gene_id "STRG.54815";
7B	StringTie	exon	140750687	140750798	1000	-	.	transcript_id "STRG.54815.3"; gene_id "STRG.54815";
7B	StringTie	exon	140750989	140751072	1000	-	.	transcript_id "STRG.54815.3"; gene_id "STRG.54815";
7B	StringTie	exon	140751282	140751358	1000	-	.	transcript_id "STRG.54815.3"; gene_id "STRG.54815";
7B	StringTie	exon	140752221	140752328	1000	-	.	transcript_id "STRG.54815.3"; gene_id "STRG.54815";
7B	StringTie	exon	140754721	140754792	1000	-	.	transcript_id "STRG.54815.3"; gene_id "STRG.54815";
7B	StringTie	exon	140755324	140755383	1000	-	.	transcript_id "STRG.54815.3"; gene_id "STRG.54815";
7B	StringTie	exon	140755912	140755980	1000	-	.	transcript_id "STRG.54815.3"; gene_id "STRG.54815";
7B	StringTie	exon	140756117	140756200	1000	-	.	transcript_id "STRG.54815.3"; gene_id "STRG.54815";
7B	StringTie	exon	140756291	140756374	1000	-	.	transcript_id "STRG.54815.3"; gene_id "STRG.54815";
7B	StringTie	exon	140758101	140758193	1000	-	.	transcript_id "STRG.54815.3"; gene_id "STRG.54815";
7B	StringTie	exon	140759368	140759468	1000	-	.	transcript_id "STRG.54815.3"; gene_id "STRG.54815";
7B	StringTie	exon	140760469	140760578	1000	-	.	transcript_id "STRG.54815.3"; gene_id "STRG.54815";
7B	StringTie	exon	140761144	140761190	1000	-	.	transcript_id "STRG.54815.3"; gene_id "STRG.54815";
7B	StringTie	exon	140762155	140762241	1000	-	.	transcript_id "STRG.54815.3"; gene_id "STRG.54815";
7B	StringTie	exon	140762347	140763001	1000	-	.	transcript_id "STRG.54815.3"; gene_id "STRG.54815";
7B	StringTie	exon	140763804	140764852	1000	-	.	transcript_id "STRG.54815.3"; gene_id "STRG.54815";
7B	StringTie	exon	140765380	140765664	1000	-	.	transcript_id "STRG.54815.3"; gene_id "STRG.54815";
7B	StringTie	transcript	140742706	140765664	1000	-	.	transcript_id "STRG.54815.4"; gene_id "STRG.54815"
7B	StringTie	exon	140742706	140743736	1000	-	.	transcript_id "STRG.54815.4"; gene_id "STRG.54815";
7B	StringTie	exon	140744413	140744595	1000	-	.	transcript_id "STRG.54815.4"; gene_id "STRG.54815";
7B	StringTie	exon	140749003	140749072	1000	-	.	transcript_id "STRG.54815.4"; gene_id "STRG.54815";
7B	StringTie	exon	140749821	140750008	1000	-	.	transcript_id "STRG.54815.4"; gene_id "STRG.54815";
7B	StringTie	exon	140750212	140750307	1000	-	.	transcript_id "STRG.54815.4"; gene_id "STRG.54815";
7B	StringTie	exon	140750381	140750446	1000	-	.	transcript_id "STRG.54815.4"; gene_id "STRG.54815";
7B	StringTie	exon	140750519	140750608	1000	-	.	transcript_id "STRG.54815.4"; gene_id "STRG.54815";
7B	StringTie	exon	140750687	140750798	1000	-	.	transcript_id "STRG.54815.4"; gene_id "STRG.54815";
7B	StringTie	exon	140750989	140751072	1000	-	.	transcript_id "STRG.54815.4"; gene_id "STRG.54815";
7B	StringTie	exon	140751282	140751358	1000	-	.	transcript_id "STRG.54815.4"; gene_id "STRG.54815";
7B	StringTie	exon	140752221	140752328	1000	-	.	transcript_id "STRG.54815.4"; gene_id "STRG.54815";
7B	StringTie	exon	140754721	140754792	1000	-	.	transcript_id "STRG.54815.4"; gene_id "STRG.54815";
7B	StringTie	exon	140755324	140755383	1000	-	.	transcript_id "STRG.54815.4"; gene_id "STRG.54815";
7B	StringTie	exon	140755912	140755980	1000	-	.	transcript_id "STRG.54815.4"; gene_id "STRG.54815";
7B	StringTie	exon	140756117	140756200	1000	-	.	transcript_id "STRG.54815.4"; gene_id "STRG.54815";
7B	StringTie	exon	140756291	140756374	1000	-	.	transcript_id "STRG.54815.4"; gene_id "STRG.54815";
7B	StringTie	exon	140758101	140758193	1000	-	.	transcript_id "STRG.54815.4"; gene_id "STRG.54815";
7B	StringTie	exon	140759368	140759468	1000	-	.	transcript_id "STRG.54815.4"; gene_id "STRG.54815";
7B	StringTie	exon	140760469	140760578	1000	-	.	transcript_id "STRG.54815.4"; gene_id "STRG.54815";
7B	StringTie	exon	140761144	140761190	1000	-	.	transcript_id "STRG.54815.4"; gene_id "STRG.54815";
7B	StringTie	exon	140762155	140762241	1000	-	.	transcript_id "STRG.54815.4"; gene_id "STRG.54815";
7B	StringTie	exon	140762347	140763001	1000	-	.	transcript_id "STRG.54815.4"; gene_id "STRG.54815";
7B	StringTie	exon	140763804	140764852	1000	-	.	transcript_id "STRG.54815.4"; gene_id "STRG.54815";
7B	StringTie	exon	140765380	140765664	1000	-	.	transcript_id "STRG.54815.4"; gene_id "STRG.54815";
7B	StringTie	transcript	140742706	140765664	1000	-	.	transcript_id "STRG.54815.6"; gene_id "STRG.54815"
7B	StringTie	exon	140742706	140743736	1000	-	.	transcript_id "STRG.54815.6"; gene_id "STRG.54815";
7B	StringTie	exon	140744413	140744595	1000	-	.	transcript_id "STRG.54815.6"; gene_id "STRG.54815";
7B	StringTie	exon	140749821	140750008	1000	-	.	transcript_id "STRG.54815.6"; gene_id "STRG.54815";
7B	StringTie	exon	140750212	140750307	1000	-	.	transcript_id "STRG.54815.6"; gene_id "STRG.54815";
7B	StringTie	exon	140750381	140750446	1000	-	.	transcript_id "STRG.54815.6"; gene_id "STRG.54815";
7B	StringTie	exon	140750519	140750608	1000	-	.	transcript_id "STRG.54815.6"; gene_id "STRG.54815";
7B	StringTie	exon	140750687	140750798	1000	-	.	transcript_id "STRG.54815.6"; gene_id "STRG.54815";
7B	StringTie	exon	140750989	140751072	1000	-	.	transcript_id "STRG.54815.6"; gene_id "STRG.54815";
7B	StringTie	exon	140751282	140751358	1000	-	.	transcript_id "STRG.54815.6"; gene_id "STRG.54815";
7B	StringTie	exon	140752221	140752328	1000	-	.	transcript_id "STRG.54815.6"; gene_id "STRG.54815";
7B	StringTie	exon	140754721	140754792	1000	-	.	transcript_id "STRG.54815.6"; gene_id "STRG.54815";
7B	StringTie	exon	140755324	140755383	1000	-	.	transcript_id "STRG.54815.6"; gene_id "STRG.54815";
7B	StringTie	exon	140755912	140755980	1000	-	.	transcript_id "STRG.54815.6"; gene_id "STRG.54815";
7B	StringTie	exon	140756117	140756200	1000	-	.	transcript_id "STRG.54815.6"; gene_id "STRG.54815";
7B	StringTie	exon	140756291	140756374	1000	-	.	transcript_id "STRG.54815.6"; gene_id "STRG.54815";
7B	StringTie	exon	140758101	140758193	1000	-	.	transcript_id "STRG.54815.6"; gene_id "STRG.54815";
7B	StringTie	exon	140759368	140759468	1000	-	.	transcript_id "STRG.54815.6"; gene_id "STRG.54815";
7B	StringTie	exon	140760469	140760578	1000	-	.	transcript_id "STRG.54815.6"; gene_id "STRG.54815";
7B	StringTie	exon	140761144	140761190	1000	-	.	transcript_id "STRG.54815.6"; gene_id "STRG.54815";
7B	StringTie	exon	140762155	140762241	1000	-	.	transcript_id "STRG.54815.6"; gene_id "STRG.54815";
7B	StringTie	exon	140762347	140763001	1000	-	.	transcript_id "STRG.54815.6"; gene_id "STRG.54815";
7B	StringTie	exon	140763804	140765664	1000	-	.	transcript_id "STRG.54815.6"; gene_id "STRG.54815";
7B	StringTie	transcript	140882755	140884705	1000	-	.	transcript_id "STRG.54816.1"; gene_id "STRG.54816"
7B	StringTie	exon	140882755	140884705	1000	-	.	transcript_id "STRG.54816.1"; gene_id "STRG.54816";
7B	StringTie	transcript	140887781	140893529	1000	+	.	transcript_id "STRG.54817.1"; gene_id "STRG.54817"
7B	StringTie	exon	140887781	140888189	1000	+	.	transcript_id "STRG.54817.1"; gene_id "STRG.54817";
7B	StringTie	exon	140890825	140892928	1000	+	.	transcript_id "STRG.54817.1"; gene_id "STRG.54817";
7B	StringTie	exon	140893015	140893529	1000	+	.	transcript_id "STRG.54817.1"; gene_id "STRG.54817";
7B	StringTie	transcript	140897127	140901019	1000	+	.	transcript_id "STRG.54818.1"; gene_id "STRG.54818"
7B	StringTie	exon	140897127	140897444	1000	+	.	transcript_id "STRG.54818.1"; gene_id "STRG.54818";
7B	StringTie	exon	140897671	140898134	1000	+	.	transcript_id "STRG.54818.1"; gene_id "STRG.54818";
7B	StringTie	exon	140898347	140898500	1000	+	.	transcript_id "STRG.54818.1"; gene_id "STRG.54818";
7B	StringTie	exon	140898871	140898997	1000	+	.	transcript_id "STRG.54818.1"; gene_id "STRG.54818";
7B	StringTie	exon	140899184	140899269	1000	+	.	transcript_id "STRG.54818.1"; gene_id "STRG.54818";
7B	StringTie	exon	140899354	140899425	1000	+	.	transcript_id "STRG.54818.1"; gene_id "STRG.54818";
7B	StringTie	exon	140899851	140900054	1000	+	.	transcript_id "STRG.54818.1"; gene_id "STRG.54818";
7B	StringTie	exon	140900133	140901019	1000	+	.	transcript_id "STRG.54818.1"; gene_id "STRG.54818";
7B	StringTie	transcript	140897445	140901019	1000	+	.	transcript_id "STRG.54818.2"; gene_id "STRG.54818"
7B	StringTie	exon	140897445	140898134	1000	+	.	transcript_id "STRG.54818.2"; gene_id "STRG.54818";
7B	StringTie	exon	140898347	140898500	1000	+	.	transcript_id "STRG.54818.2"; gene_id "STRG.54818";
7B	StringTie	exon	140898871	140898997	1000	+	.	transcript_id "STRG.54818.2"; gene_id "STRG.54818";
7B	StringTie	exon	140899184	140899269	1000	+	.	transcript_id "STRG.54818.2"; gene_id "STRG.54818";
7B	StringTie	exon	140899354	140899425	1000	+	.	transcript_id "STRG.54818.2"; gene_id "STRG.54818";
7B	StringTie	exon	140899851	140900054	1000	+	.	transcript_id "STRG.54818.2"; gene_id "STRG.54818";
7B	StringTie	exon	140900133	140901019	1000	+	.	transcript_id "STRG.54818.2"; gene_id "STRG.54818";
7B	StringTie	transcript	140900770	140904696	1000	-	.	transcript_id "STRG.54819.1"; gene_id "STRG.54819"
7B	StringTie	exon	140900770	140903355	1000	-	.	transcript_id "STRG.54819.1"; gene_id "STRG.54819";
7B	StringTie	exon	140904432	140904696	1000	-	.	transcript_id "STRG.54819.1"; gene_id "STRG.54819";
7B	StringTie	transcript	141802604	141806842	1000	-	.	transcript_id "STRG.54820.1"; gene_id "STRG.54820"
7B	StringTie	exon	141802604	141803428	1000	-	.	transcript_id "STRG.54820.1"; gene_id "STRG.54820";
7B	StringTie	exon	141803544	141803701	1000	-	.	transcript_id "STRG.54820.1"; gene_id "STRG.54820";
7B	StringTie	exon	141803808	141804012	1000	-	.	transcript_id "STRG.54820.1"; gene_id "STRG.54820";
7B	StringTie	exon	141804140	141804429	1000	-	.	transcript_id "STRG.54820.1"; gene_id "STRG.54820";
7B	StringTie	exon	141804511	141804676	1000	-	.	transcript_id "STRG.54820.1"; gene_id "STRG.54820";
7B	StringTie	exon	141804777	141804865	1000	-	.	transcript_id "STRG.54820.1"; gene_id "STRG.54820";
7B	StringTie	exon	141804968	141805035	1000	-	.	transcript_id "STRG.54820.1"; gene_id "STRG.54820";
7B	StringTie	exon	141806014	141806842	1000	-	.	transcript_id "STRG.54820.1"; gene_id "STRG.54820";
7B	StringTie	transcript	142697798	142699258	1000	+	.	transcript_id "STRG.54821.1"; gene_id "STRG.54821"
7B	StringTie	exon	142697798	142699258	1000	+	.	transcript_id "STRG.54821.1"; gene_id "STRG.54821";
7B	StringTie	transcript	142986559	142990188	1000	+	.	transcript_id "STRG.54822.1"; gene_id "STRG.54822"
7B	StringTie	exon	142986559	142986960	1000	+	.	transcript_id "STRG.54822.1"; gene_id "STRG.54822";
7B	StringTie	exon	142987089	142987157	1000	+	.	transcript_id "STRG.54822.1"; gene_id "STRG.54822";
7B	StringTie	exon	142987502	142987861	1000	+	.	transcript_id "STRG.54822.1"; gene_id "STRG.54822";
7B	StringTie	exon	142989015	142989230	1000	+	.	transcript_id "STRG.54822.1"; gene_id "STRG.54822";
7B	StringTie	exon	142989660	142990188	1000	+	.	transcript_id "STRG.54822.1"; gene_id "STRG.54822";
7B	StringTie	transcript	142991225	142998824	1000	+	.	transcript_id "STRG.54823.1"; gene_id "STRG.54823"
7B	StringTie	exon	142991225	142991397	1000	+	.	transcript_id "STRG.54823.1"; gene_id "STRG.54823";
7B	StringTie	exon	142991504	142991680	1000	+	.	transcript_id "STRG.54823.1"; gene_id "STRG.54823";
7B	StringTie	exon	142991756	142991983	1000	+	.	transcript_id "STRG.54823.1"; gene_id "STRG.54823";
7B	StringTie	exon	142992093	142992267	1000	+	.	transcript_id "STRG.54823.1"; gene_id "STRG.54823";
7B	StringTie	exon	142992362	142992531	1000	+	.	transcript_id "STRG.54823.1"; gene_id "STRG.54823";
7B	StringTie	exon	142992636	142992766	1000	+	.	transcript_id "STRG.54823.1"; gene_id "STRG.54823";
7B	StringTie	exon	142993562	142993835	1000	+	.	transcript_id "STRG.54823.1"; gene_id "STRG.54823";
7B	StringTie	exon	142993937	142994011	1000	+	.	transcript_id "STRG.54823.1"; gene_id "STRG.54823";
7B	StringTie	exon	142994165	142994241	1000	+	.	transcript_id "STRG.54823.1"; gene_id "STRG.54823";
7B	StringTie	exon	142994314	142994404	1000	+	.	transcript_id "STRG.54823.1"; gene_id "STRG.54823";
7B	StringTie	exon	142994723	142994916	1000	+	.	transcript_id "STRG.54823.1"; gene_id "STRG.54823";
7B	StringTie	exon	142995520	142995589	1000	+	.	transcript_id "STRG.54823.1"; gene_id "STRG.54823";
7B	StringTie	exon	142996016	142996095	1000	+	.	transcript_id "STRG.54823.1"; gene_id "STRG.54823";
7B	StringTie	exon	142996443	142996520	1000	+	.	transcript_id "STRG.54823.1"; gene_id "STRG.54823";
7B	StringTie	exon	142997188	142997263	1000	+	.	transcript_id "STRG.54823.1"; gene_id "STRG.54823";
7B	StringTie	exon	142997682	142997809	1000	+	.	transcript_id "STRG.54823.1"; gene_id "STRG.54823";
7B	StringTie	exon	142998032	142998190	1000	+	.	transcript_id "STRG.54823.1"; gene_id "STRG.54823";
7B	StringTie	exon	142998299	142998824	1000	+	.	transcript_id "STRG.54823.1"; gene_id "STRG.54823";
7B	StringTie	transcript	142991225	142998824	1000	+	.	transcript_id "STRG.54823.2"; gene_id "STRG.54823"
7B	StringTie	exon	142991225	142991397	1000	+	.	transcript_id "STRG.54823.2"; gene_id "STRG.54823";
7B	StringTie	exon	142991504	142991680	1000	+	.	transcript_id "STRG.54823.2"; gene_id "STRG.54823";
7B	StringTie	exon	142991756	142991983	1000	+	.	transcript_id "STRG.54823.2"; gene_id "STRG.54823";
7B	StringTie	exon	142992093	142992267	1000	+	.	transcript_id "STRG.54823.2"; gene_id "STRG.54823";
7B	StringTie	exon	142992362	142992531	1000	+	.	transcript_id "STRG.54823.2"; gene_id "STRG.54823";
7B	StringTie	exon	142992636	142992766	1000	+	.	transcript_id "STRG.54823.2"; gene_id "STRG.54823";
7B	StringTie	exon	142993562	142993835	1000	+	.	transcript_id "STRG.54823.2"; gene_id "STRG.54823";
7B	StringTie	exon	142993937	142994011	1000	+	.	transcript_id "STRG.54823.2"; gene_id "STRG.54823";
7B	StringTie	exon	142994165	142994241	1000	+	.	transcript_id "STRG.54823.2"; gene_id "STRG.54823";
7B	StringTie	exon	142994314	142994404	1000	+	.	transcript_id "STRG.54823.2"; gene_id "STRG.54823";
7B	StringTie	exon	142994723	142994916	1000	+	.	transcript_id "STRG.54823.2"; gene_id "STRG.54823";
7B	StringTie	exon	142995520	142995589	1000	+	.	transcript_id "STRG.54823.2"; gene_id "STRG.54823";
7B	StringTie	exon	142996016	142996095	1000	+	.	transcript_id "STRG.54823.2"; gene_id "STRG.54823";
7B	StringTie	exon	142996443	142996520	1000	+	.	transcript_id "STRG.54823.2"; gene_id "STRG.54823";
7B	StringTie	exon	142997188	142997263	1000	+	.	transcript_id "STRG.54823.2"; gene_id "STRG.54823";
7B	StringTie	exon	142997682	142997809	1000	+	.	transcript_id "STRG.54823.2"; gene_id "STRG.54823";
7B	StringTie	exon	142998032	142998190	1000	+	.	transcript_id "STRG.54823.2"; gene_id "STRG.54823";
7B	StringTie	exon	142998274	142998824	1000	+	.	transcript_id "STRG.54823.2"; gene_id "STRG.54823";
7B	StringTie	transcript	143245033	143248400	1000	-	.	transcript_id "STRG.54824.10"; gene_id "STRG.54824"
7B	StringTie	exon	143245033	143246053	1000	-	.	transcript_id "STRG.54824.10"; gene_id "STRG.54824";
7B	StringTie	exon	143246144	143247656	1000	-	.	transcript_id "STRG.54824.10"; gene_id "STRG.54824";
7B	StringTie	exon	143247832	143248400	1000	-	.	transcript_id "STRG.54824.10"; gene_id "STRG.54824";
7B	StringTie	transcript	143245033	143249491	1000	-	.	transcript_id "STRG.54824.1"; gene_id "STRG.54824"
7B	StringTie	exon	143245033	143247656	1000	-	.	transcript_id "STRG.54824.1"; gene_id "STRG.54824";
7B	StringTie	exon	143247832	143248400	1000	-	.	transcript_id "STRG.54824.1"; gene_id "STRG.54824";
7B	StringTie	exon	143248827	143248876	1000	-	.	transcript_id "STRG.54824.1"; gene_id "STRG.54824";
7B	StringTie	exon	143249080	143249491	1000	-	.	transcript_id "STRG.54824.1"; gene_id "STRG.54824";
7B	StringTie	transcript	143245033	143249491	1000	-	.	transcript_id "STRG.54824.2"; gene_id "STRG.54824"
7B	StringTie	exon	143245033	143245567	1000	-	.	transcript_id "STRG.54824.2"; gene_id "STRG.54824";
7B	StringTie	exon	143246356	143247108	1000	-	.	transcript_id "STRG.54824.2"; gene_id "STRG.54824";
7B	StringTie	exon	143247594	143247656	1000	-	.	transcript_id "STRG.54824.2"; gene_id "STRG.54824";
7B	StringTie	exon	143247832	143248400	1000	-	.	transcript_id "STRG.54824.2"; gene_id "STRG.54824";
7B	StringTie	exon	143248827	143248876	1000	-	.	transcript_id "STRG.54824.2"; gene_id "STRG.54824";
7B	StringTie	exon	143249080	143249491	1000	-	.	transcript_id "STRG.54824.2"; gene_id "STRG.54824";
7B	StringTie	transcript	143245033	143249491	1000	-	.	transcript_id "STRG.54824.3"; gene_id "STRG.54824"
7B	StringTie	exon	143245033	143245567	1000	-	.	transcript_id "STRG.54824.3"; gene_id "STRG.54824";
7B	StringTie	exon	143246356	143247108	1000	-	.	transcript_id "STRG.54824.3"; gene_id "STRG.54824";
7B	StringTie	exon	143247594	143247656	1000	-	.	transcript_id "STRG.54824.3"; gene_id "STRG.54824";
7B	StringTie	exon	143247832	143248250	1000	-	.	transcript_id "STRG.54824.3"; gene_id "STRG.54824";
7B	StringTie	exon	143248827	143248876	1000	-	.	transcript_id "STRG.54824.3"; gene_id "STRG.54824";
7B	StringTie	exon	143249080	143249491	1000	-	.	transcript_id "STRG.54824.3"; gene_id "STRG.54824";
7B	StringTie	transcript	143245033	143249491	1000	-	.	transcript_id "STRG.54824.4"; gene_id "STRG.54824"
7B	StringTie	exon	143245033	143245567	1000	-	.	transcript_id "STRG.54824.4"; gene_id "STRG.54824";
7B	StringTie	exon	143246356	143247656	1000	-	.	transcript_id "STRG.54824.4"; gene_id "STRG.54824";
7B	StringTie	exon	143247832	143248400	1000	-	.	transcript_id "STRG.54824.4"; gene_id "STRG.54824";
7B	StringTie	exon	143248827	143248876	1000	-	.	transcript_id "STRG.54824.4"; gene_id "STRG.54824";
7B	StringTie	exon	143249080	143249491	1000	-	.	transcript_id "STRG.54824.4"; gene_id "STRG.54824";
7B	StringTie	transcript	143245033	143249491	1000	-	.	transcript_id "STRG.54824.5"; gene_id "STRG.54824"
7B	StringTie	exon	143245033	143245567	1000	-	.	transcript_id "STRG.54824.5"; gene_id "STRG.54824";
7B	StringTie	exon	143246356	143247656	1000	-	.	transcript_id "STRG.54824.5"; gene_id "STRG.54824";
7B	StringTie	exon	143247832	143248250	1000	-	.	transcript_id "STRG.54824.5"; gene_id "STRG.54824";
7B	StringTie	exon	143248827	143248876	1000	-	.	transcript_id "STRG.54824.5"; gene_id "STRG.54824";
7B	StringTie	exon	143249080	143249491	1000	-	.	transcript_id "STRG.54824.5"; gene_id "STRG.54824";
7B	StringTie	transcript	143245033	143249491	1000	-	.	transcript_id "STRG.54824.6"; gene_id "STRG.54824"
7B	StringTie	exon	143245033	143247108	1000	-	.	transcript_id "STRG.54824.6"; gene_id "STRG.54824";
7B	StringTie	exon	143247594	143247656	1000	-	.	transcript_id "STRG.54824.6"; gene_id "STRG.54824";
7B	StringTie	exon	143247832	143248400	1000	-	.	transcript_id "STRG.54824.6"; gene_id "STRG.54824";
7B	StringTie	exon	143248827	143249491	1000	-	.	transcript_id "STRG.54824.6"; gene_id "STRG.54824";
7B	StringTie	transcript	143245033	143249491	1000	-	.	transcript_id "STRG.54824.7"; gene_id "STRG.54824"
7B	StringTie	exon	143245033	143247108	1000	-	.	transcript_id "STRG.54824.7"; gene_id "STRG.54824";
7B	StringTie	exon	143247241	143247349	1000	-	.	transcript_id "STRG.54824.7"; gene_id "STRG.54824";
7B	StringTie	exon	143247594	143247656	1000	-	.	transcript_id "STRG.54824.7"; gene_id "STRG.54824";
7B	StringTie	exon	143247832	143248400	1000	-	.	transcript_id "STRG.54824.7"; gene_id "STRG.54824";
7B	StringTie	exon	143248827	143248876	1000	-	.	transcript_id "STRG.54824.7"; gene_id "STRG.54824";
7B	StringTie	exon	143249080	143249491	1000	-	.	transcript_id "STRG.54824.7"; gene_id "STRG.54824";
7B	StringTie	transcript	143245033	143249491	1000	-	.	transcript_id "STRG.54824.8"; gene_id "STRG.54824"
7B	StringTie	exon	143245033	143245567	1000	-	.	transcript_id "STRG.54824.8"; gene_id "STRG.54824";
7B	StringTie	exon	143246144	143247108	1000	-	.	transcript_id "STRG.54824.8"; gene_id "STRG.54824";
7B	StringTie	exon	143247241	143247349	1000	-	.	transcript_id "STRG.54824.8"; gene_id "STRG.54824";
7B	StringTie	exon	143247594	143247656	1000	-	.	transcript_id "STRG.54824.8"; gene_id "STRG.54824";
7B	StringTie	exon	143247832	143248250	1000	-	.	transcript_id "STRG.54824.8"; gene_id "STRG.54824";
7B	StringTie	exon	143248827	143248876	1000	-	.	transcript_id "STRG.54824.8"; gene_id "STRG.54824";
7B	StringTie	exon	143249080	143249491	1000	-	.	transcript_id "STRG.54824.8"; gene_id "STRG.54824";
7B	StringTie	transcript	143245033	143249491	1000	-	.	transcript_id "STRG.54824.9"; gene_id "STRG.54824"
7B	StringTie	exon	143245033	143245567	1000	-	.	transcript_id "STRG.54824.9"; gene_id "STRG.54824";
7B	StringTie	exon	143246144	143247108	1000	-	.	transcript_id "STRG.54824.9"; gene_id "STRG.54824";
7B	StringTie	exon	143247594	143247656	1000	-	.	transcript_id "STRG.54824.9"; gene_id "STRG.54824";
7B	StringTie	exon	143247832	143248400	1000	-	.	transcript_id "STRG.54824.9"; gene_id "STRG.54824";
7B	StringTie	exon	143248827	143248876	1000	-	.	transcript_id "STRG.54824.9"; gene_id "STRG.54824";
7B	StringTie	exon	143249080	143249491	1000	-	.	transcript_id "STRG.54824.9"; gene_id "STRG.54824";
7B	StringTie	transcript	144046460	144050722	1000	+	.	transcript_id "STRG.54825.1"; gene_id "STRG.54825"
7B	StringTie	exon	144046460	144046751	1000	+	.	transcript_id "STRG.54825.1"; gene_id "STRG.54825";
7B	StringTie	exon	144047719	144047785	1000	+	.	transcript_id "STRG.54825.1"; gene_id "STRG.54825";
7B	StringTie	exon	144047905	144048338	1000	+	.	transcript_id "STRG.54825.1"; gene_id "STRG.54825";
7B	StringTie	exon	144049281	144049377	1000	+	.	transcript_id "STRG.54825.1"; gene_id "STRG.54825";
7B	StringTie	exon	144049468	144049557	1000	+	.	transcript_id "STRG.54825.1"; gene_id "STRG.54825";
7B	StringTie	exon	144049760	144049825	1000	+	.	transcript_id "STRG.54825.1"; gene_id "STRG.54825";
7B	StringTie	exon	144049997	144050065	1000	+	.	transcript_id "STRG.54825.1"; gene_id "STRG.54825";
7B	StringTie	exon	144050149	144050722	1000	+	.	transcript_id "STRG.54825.1"; gene_id "STRG.54825";
7B	StringTie	transcript	144098176	144104601	1000	+	.	transcript_id "STRG.54826.1"; gene_id "STRG.54826"
7B	StringTie	exon	144098176	144098479	1000	+	.	transcript_id "STRG.54826.1"; gene_id "STRG.54826";
7B	StringTie	exon	144098585	144098706	1000	+	.	transcript_id "STRG.54826.1"; gene_id "STRG.54826";
7B	StringTie	exon	144099152	144099460	1000	+	.	transcript_id "STRG.54826.1"; gene_id "STRG.54826";
7B	StringTie	exon	144099804	144099896	1000	+	.	transcript_id "STRG.54826.1"; gene_id "STRG.54826";
7B	StringTie	exon	144100161	144100256	1000	+	.	transcript_id "STRG.54826.1"; gene_id "STRG.54826";
7B	StringTie	exon	144100354	144100455	1000	+	.	transcript_id "STRG.54826.1"; gene_id "STRG.54826";
7B	StringTie	exon	144100696	144100745	1000	+	.	transcript_id "STRG.54826.1"; gene_id "STRG.54826";
7B	StringTie	exon	144101250	144101981	1000	+	.	transcript_id "STRG.54826.1"; gene_id "STRG.54826";
7B	StringTie	exon	144102755	144102920	1000	+	.	transcript_id "STRG.54826.1"; gene_id "STRG.54826";
7B	StringTie	exon	144103028	144103222	1000	+	.	transcript_id "STRG.54826.1"; gene_id "STRG.54826";
7B	StringTie	exon	144103297	144103446	1000	+	.	transcript_id "STRG.54826.1"; gene_id "STRG.54826";
7B	StringTie	exon	144103530	144103739	1000	+	.	transcript_id "STRG.54826.1"; gene_id "STRG.54826";
7B	StringTie	exon	144104075	144104601	1000	+	.	transcript_id "STRG.54826.1"; gene_id "STRG.54826";
7B	StringTie	transcript	144217846	144220306	1000	-	.	transcript_id "STRG.54827.1"; gene_id "STRG.54827"
7B	StringTie	exon	144217846	144220306	1000	-	.	transcript_id "STRG.54827.1"; gene_id "STRG.54827";
7B	StringTie	transcript	144217846	144220306	1000	-	.	transcript_id "STRG.54827.2"; gene_id "STRG.54827"
7B	StringTie	exon	144217846	144219823	1000	-	.	transcript_id "STRG.54827.2"; gene_id "STRG.54827";
7B	StringTie	exon	144219923	144220306	1000	-	.	transcript_id "STRG.54827.2"; gene_id "STRG.54827";
7B	StringTie	transcript	144318562	144321797	1000	-	.	transcript_id "STRG.54828.1"; gene_id "STRG.54828"
7B	StringTie	exon	144318562	144320726	1000	-	.	transcript_id "STRG.54828.1"; gene_id "STRG.54828";
7B	StringTie	exon	144320859	144320942	1000	-	.	transcript_id "STRG.54828.1"; gene_id "STRG.54828";
7B	StringTie	exon	144321118	144321797	1000	-	.	transcript_id "STRG.54828.1"; gene_id "STRG.54828";
7B	StringTie	transcript	145730460	145744469	1000	-	.	transcript_id "STRG.54831.1"; gene_id "STRG.54831"
7B	StringTie	exon	145730460	145731079	1000	-	.	transcript_id "STRG.54831.1"; gene_id "STRG.54831";
7B	StringTie	exon	145731170	145731324	1000	-	.	transcript_id "STRG.54831.1"; gene_id "STRG.54831";
7B	StringTie	exon	145731423	145731592	1000	-	.	transcript_id "STRG.54831.1"; gene_id "STRG.54831";
7B	StringTie	exon	145731664	145731729	1000	-	.	transcript_id "STRG.54831.1"; gene_id "STRG.54831";
7B	StringTie	exon	145731807	145731872	1000	-	.	transcript_id "STRG.54831.1"; gene_id "STRG.54831";
7B	StringTie	exon	145731969	145732034	1000	-	.	transcript_id "STRG.54831.1"; gene_id "STRG.54831";
7B	StringTie	exon	145732258	145732295	1000	-	.	transcript_id "STRG.54831.1"; gene_id "STRG.54831";
7B	StringTie	exon	145732385	145732471	1000	-	.	transcript_id "STRG.54831.1"; gene_id "STRG.54831";
7B	StringTie	exon	145732986	145733037	1000	-	.	transcript_id "STRG.54831.1"; gene_id "STRG.54831";
7B	StringTie	exon	145733127	145733200	1000	-	.	transcript_id "STRG.54831.1"; gene_id "STRG.54831";
7B	StringTie	exon	145733339	145733440	1000	-	.	transcript_id "STRG.54831.1"; gene_id "STRG.54831";
7B	StringTie	exon	145733632	145734180	1000	-	.	transcript_id "STRG.54831.1"; gene_id "STRG.54831";
7B	StringTie	exon	145734268	145734348	1000	-	.	transcript_id "STRG.54831.1"; gene_id "STRG.54831";
7B	StringTie	exon	145734501	145734644	1000	-	.	transcript_id "STRG.54831.1"; gene_id "STRG.54831";
7B	StringTie	exon	145734852	145735002	1000	-	.	transcript_id "STRG.54831.1"; gene_id "STRG.54831";
7B	StringTie	exon	145735473	145735672	1000	-	.	transcript_id "STRG.54831.1"; gene_id "STRG.54831";
7B	StringTie	exon	145735750	145735884	1000	-	.	transcript_id "STRG.54831.1"; gene_id "STRG.54831";
7B	StringTie	exon	145735993	145736110	1000	-	.	transcript_id "STRG.54831.1"; gene_id "STRG.54831";
7B	StringTie	exon	145736195	145736331	1000	-	.	transcript_id "STRG.54831.1"; gene_id "STRG.54831";
7B	StringTie	exon	145736418	145736483	1000	-	.	transcript_id "STRG.54831.1"; gene_id "STRG.54831";
7B	StringTie	exon	145736557	145736709	1000	-	.	transcript_id "STRG.54831.1"; gene_id "STRG.54831";
7B	StringTie	exon	145736794	145736920	1000	-	.	transcript_id "STRG.54831.1"; gene_id "STRG.54831";
7B	StringTie	exon	145737034	145737185	1000	-	.	transcript_id "STRG.54831.1"; gene_id "STRG.54831";
7B	StringTie	exon	145737831	145738013	1000	-	.	transcript_id "STRG.54831.1"; gene_id "STRG.54831";
7B	StringTie	exon	145738167	145738355	1000	-	.	transcript_id "STRG.54831.1"; gene_id "STRG.54831";
7B	StringTie	exon	145738438	145738486	1000	-	.	transcript_id "STRG.54831.1"; gene_id "STRG.54831";
7B	StringTie	exon	145738589	145738738	1000	-	.	transcript_id "STRG.54831.1"; gene_id "STRG.54831";
7B	StringTie	exon	145739278	145739423	1000	-	.	transcript_id "STRG.54831.1"; gene_id "STRG.54831";
7B	StringTie	exon	145739523	145739668	1000	-	.	transcript_id "STRG.54831.1"; gene_id "STRG.54831";
7B	StringTie	exon	145739756	145739972	1000	-	.	transcript_id "STRG.54831.1"; gene_id "STRG.54831";
7B	StringTie	exon	145740276	145740494	1000	-	.	transcript_id "STRG.54831.1"; gene_id "STRG.54831";
7B	StringTie	exon	145740592	145740718	1000	-	.	transcript_id "STRG.54831.1"; gene_id "STRG.54831";
7B	StringTie	exon	145742062	145742243	1000	-	.	transcript_id "STRG.54831.1"; gene_id "STRG.54831";
7B	StringTie	exon	145742340	145742543	1000	-	.	transcript_id "STRG.54831.1"; gene_id "STRG.54831";
7B	StringTie	exon	145744121	145744469	1000	-	.	transcript_id "STRG.54831.1"; gene_id "STRG.54831";
7B	StringTie	transcript	146273214	146275063	1000	+	.	transcript_id "STRG.54829.1"; gene_id "STRG.54829"
7B	StringTie	exon	146273214	146274163	1000	+	.	transcript_id "STRG.54829.1"; gene_id "STRG.54829";
7B	StringTie	exon	146274241	146275063	1000	+	.	transcript_id "STRG.54829.1"; gene_id "STRG.54829";
7B	StringTie	transcript	146297328	146300305	1000	+	.	transcript_id "STRG.54830.1"; gene_id "STRG.54830"
7B	StringTie	exon	146297328	146297571	1000	+	.	transcript_id "STRG.54830.1"; gene_id "STRG.54830";
7B	StringTie	exon	146299418	146299609	1000	+	.	transcript_id "STRG.54830.1"; gene_id "STRG.54830";
7B	StringTie	exon	146299740	146300305	1000	+	.	transcript_id "STRG.54830.1"; gene_id "STRG.54830";
7B	StringTie	transcript	146530254	146532362	1000	-	.	transcript_id "STRG.54832.1"; gene_id "STRG.54832"
7B	StringTie	exon	146530254	146532362	1000	-	.	transcript_id "STRG.54832.1"; gene_id "STRG.54832";
7B	StringTie	transcript	147095119	147097075	1000	+	.	transcript_id "STRG.54833.1"; gene_id "STRG.54833"
7B	StringTie	exon	147095119	147097075	1000	+	.	transcript_id "STRG.54833.1"; gene_id "STRG.54833";
7B	StringTie	transcript	147110718	147112653	1000	+	.	transcript_id "STRG.54834.1"; gene_id "STRG.54834"
7B	StringTie	exon	147110718	147112653	1000	+	.	transcript_id "STRG.54834.1"; gene_id "STRG.54834";
7B	StringTie	transcript	147262319	147265210	1000	+	.	transcript_id "STRG.54835.1"; gene_id "STRG.54835"
7B	StringTie	exon	147262319	147262803	1000	+	.	transcript_id "STRG.54835.1"; gene_id "STRG.54835";
7B	StringTie	exon	147264186	147264304	1000	+	.	transcript_id "STRG.54835.1"; gene_id "STRG.54835";
7B	StringTie	exon	147264420	147264535	1000	+	.	transcript_id "STRG.54835.1"; gene_id "STRG.54835";
7B	StringTie	exon	147264634	147265210	1000	+	.	transcript_id "STRG.54835.1"; gene_id "STRG.54835";
7B	StringTie	transcript	147265465	147268359	1000	-	.	transcript_id "STRG.54836.1"; gene_id "STRG.54836"
7B	StringTie	exon	147265465	147266678	1000	-	.	transcript_id "STRG.54836.1"; gene_id "STRG.54836";
7B	StringTie	exon	147267161	147268110	1000	-	.	transcript_id "STRG.54836.1"; gene_id "STRG.54836";
7B	StringTie	exon	147268253	147268359	1000	-	.	transcript_id "STRG.54836.1"; gene_id "STRG.54836";
7B	StringTie	transcript	147265465	147268359	1000	-	.	transcript_id "STRG.54836.3"; gene_id "STRG.54836"
7B	StringTie	exon	147265465	147266678	1000	-	.	transcript_id "STRG.54836.3"; gene_id "STRG.54836";
7B	StringTie	exon	147267161	147268110	1000	-	.	transcript_id "STRG.54836.3"; gene_id "STRG.54836";
7B	StringTie	exon	147268223	147268359	1000	-	.	transcript_id "STRG.54836.3"; gene_id "STRG.54836";
7B	StringTie	transcript	147265465	147269374	1000	-	.	transcript_id "STRG.54836.2"; gene_id "STRG.54836"
7B	StringTie	exon	147265465	147266678	1000	-	.	transcript_id "STRG.54836.2"; gene_id "STRG.54836";
7B	StringTie	exon	147267161	147268110	1000	-	.	transcript_id "STRG.54836.2"; gene_id "STRG.54836";
7B	StringTie	exon	147269013	147269374	1000	-	.	transcript_id "STRG.54836.2"; gene_id "STRG.54836";
7B	StringTie	transcript	147316261	147320887	1000	-	.	transcript_id "STRG.54837.1"; gene_id "STRG.54837"
7B	StringTie	exon	147316261	147320514	1000	-	.	transcript_id "STRG.54837.1"; gene_id "STRG.54837";
7B	StringTie	exon	147320606	147320887	1000	-	.	transcript_id "STRG.54837.1"; gene_id "STRG.54837";
7B	StringTie	transcript	147362504	147365406	1000	-	.	transcript_id "STRG.54838.1"; gene_id "STRG.54838"
7B	StringTie	exon	147362504	147362836	1000	-	.	transcript_id "STRG.54838.1"; gene_id "STRG.54838";
7B	StringTie	exon	147363705	147363790	1000	-	.	transcript_id "STRG.54838.1"; gene_id "STRG.54838";
7B	StringTie	exon	147364002	147364661	1000	-	.	transcript_id "STRG.54838.1"; gene_id "STRG.54838";
7B	StringTie	exon	147364753	147365406	1000	-	.	transcript_id "STRG.54838.1"; gene_id "STRG.54838";
7B	StringTie	transcript	147421526	147427479	1000	-	.	transcript_id "STRG.54839.1"; gene_id "STRG.54839"
7B	StringTie	exon	147421526	147425771	1000	-	.	transcript_id "STRG.54839.1"; gene_id "STRG.54839";
7B	StringTie	exon	147426638	147426777	1000	-	.	transcript_id "STRG.54839.1"; gene_id "STRG.54839";
7B	StringTie	exon	147426991	147427130	1000	-	.	transcript_id "STRG.54839.1"; gene_id "STRG.54839";
7B	StringTie	exon	147427222	147427479	1000	-	.	transcript_id "STRG.54839.1"; gene_id "STRG.54839";
7B	StringTie	transcript	147476915	147480286	1000	-	.	transcript_id "STRG.54840.1"; gene_id "STRG.54840"
7B	StringTie	exon	147476915	147477358	1000	-	.	transcript_id "STRG.54840.1"; gene_id "STRG.54840";
7B	StringTie	exon	147478050	147478239	1000	-	.	transcript_id "STRG.54840.1"; gene_id "STRG.54840";
7B	StringTie	exon	147478943	147479012	1000	-	.	transcript_id "STRG.54840.1"; gene_id "STRG.54840";
7B	StringTie	exon	147479578	147479681	1000	-	.	transcript_id "STRG.54840.1"; gene_id "STRG.54840";
7B	StringTie	exon	147479777	147480286	1000	-	.	transcript_id "STRG.54840.1"; gene_id "STRG.54840";
7B	StringTie	transcript	147476915	147480286	1000	-	.	transcript_id "STRG.54840.2"; gene_id "STRG.54840"
7B	StringTie	exon	147476915	147479681	1000	-	.	transcript_id "STRG.54840.2"; gene_id "STRG.54840";
7B	StringTie	exon	147479777	147480286	1000	-	.	transcript_id "STRG.54840.2"; gene_id "STRG.54840";
7B	StringTie	transcript	147476915	147480286	1000	-	.	transcript_id "STRG.54840.3"; gene_id "STRG.54840"
7B	StringTie	exon	147476915	147477358	1000	-	.	transcript_id "STRG.54840.3"; gene_id "STRG.54840";
7B	StringTie	exon	147478050	147478239	1000	-	.	transcript_id "STRG.54840.3"; gene_id "STRG.54840";
7B	StringTie	exon	147478943	147479325	1000	-	.	transcript_id "STRG.54840.3"; gene_id "STRG.54840";
7B	StringTie	exon	147479578	147479681	1000	-	.	transcript_id "STRG.54840.3"; gene_id "STRG.54840";
7B	StringTie	exon	147479777	147480286	1000	-	.	transcript_id "STRG.54840.3"; gene_id "STRG.54840";
7B	StringTie	transcript	147476915	147480286	1000	-	.	transcript_id "STRG.54840.4"; gene_id "STRG.54840"
7B	StringTie	exon	147476915	147478239	1000	-	.	transcript_id "STRG.54840.4"; gene_id "STRG.54840";
7B	StringTie	exon	147478943	147479681	1000	-	.	transcript_id "STRG.54840.4"; gene_id "STRG.54840";
7B	StringTie	exon	147479777	147480286	1000	-	.	transcript_id "STRG.54840.4"; gene_id "STRG.54840";
7B	StringTie	transcript	147639528	147644244	1000	-	.	transcript_id "STRG.54841.1"; gene_id "STRG.54841"
7B	StringTie	exon	147639528	147643440	1000	-	.	transcript_id "STRG.54841.1"; gene_id "STRG.54841";
7B	StringTie	exon	147643950	147644244	1000	-	.	transcript_id "STRG.54841.1"; gene_id "STRG.54841";
7B	StringTie	transcript	147639528	147644244	1000	-	.	transcript_id "STRG.54841.2"; gene_id "STRG.54841"
7B	StringTie	exon	147639528	147643562	1000	-	.	transcript_id "STRG.54841.2"; gene_id "STRG.54841";
7B	StringTie	exon	147643950	147644244	1000	-	.	transcript_id "STRG.54841.2"; gene_id "STRG.54841";
7B	StringTie	transcript	147664227	147671391	1000	-	.	transcript_id "STRG.54842.1"; gene_id "STRG.54842"
7B	StringTie	exon	147664227	147668293	1000	-	.	transcript_id "STRG.54842.1"; gene_id "STRG.54842";
7B	StringTie	exon	147669003	147669150	1000	-	.	transcript_id "STRG.54842.1"; gene_id "STRG.54842";
7B	StringTie	exon	147670037	147670167	1000	-	.	transcript_id "STRG.54842.1"; gene_id "STRG.54842";
7B	StringTie	exon	147670259	147671391	1000	-	.	transcript_id "STRG.54842.1"; gene_id "STRG.54842";
7B	StringTie	transcript	147986105	147993129	1000	-	.	transcript_id "STRG.54844.1"; gene_id "STRG.54844"
7B	StringTie	exon	147986105	147986563	1000	-	.	transcript_id "STRG.54844.1"; gene_id "STRG.54844";
7B	StringTie	exon	147986651	147986741	1000	-	.	transcript_id "STRG.54844.1"; gene_id "STRG.54844";
7B	StringTie	exon	147987260	147987363	1000	-	.	transcript_id "STRG.54844.1"; gene_id "STRG.54844";
7B	StringTie	exon	147987448	147987576	1000	-	.	transcript_id "STRG.54844.1"; gene_id "STRG.54844";
7B	StringTie	exon	147988089	147988193	1000	-	.	transcript_id "STRG.54844.1"; gene_id "STRG.54844";
7B	StringTie	exon	147988298	147988432	1000	-	.	transcript_id "STRG.54844.1"; gene_id "STRG.54844";
7B	StringTie	exon	147988800	147988886	1000	-	.	transcript_id "STRG.54844.1"; gene_id "STRG.54844";
7B	StringTie	exon	147989319	147989415	1000	-	.	transcript_id "STRG.54844.1"; gene_id "STRG.54844";
7B	StringTie	exon	147989619	147989836	1000	-	.	transcript_id "STRG.54844.1"; gene_id "STRG.54844";
7B	StringTie	exon	147990434	147990499	1000	-	.	transcript_id "STRG.54844.1"; gene_id "STRG.54844";
7B	StringTie	exon	147990824	147990919	1000	-	.	transcript_id "STRG.54844.1"; gene_id "STRG.54844";
7B	StringTie	exon	147991014	147991064	1000	-	.	transcript_id "STRG.54844.1"; gene_id "STRG.54844";
7B	StringTie	exon	147991168	147991227	1000	-	.	transcript_id "STRG.54844.1"; gene_id "STRG.54844";
7B	StringTie	exon	147991319	147991405	1000	-	.	transcript_id "STRG.54844.1"; gene_id "STRG.54844";
7B	StringTie	exon	147991492	147991581	1000	-	.	transcript_id "STRG.54844.1"; gene_id "STRG.54844";
7B	StringTie	exon	147992749	147992813	1000	-	.	transcript_id "STRG.54844.1"; gene_id "STRG.54844";
7B	StringTie	exon	147992910	147993129	1000	-	.	transcript_id "STRG.54844.1"; gene_id "STRG.54844";
7B	StringTie	transcript	148361862	148364800	1000	-	.	transcript_id "STRG.54843.1"; gene_id "STRG.54843"
7B	StringTie	exon	148361862	148363409	1000	-	.	transcript_id "STRG.54843.1"; gene_id "STRG.54843";
7B	StringTie	exon	148363498	148364800	1000	-	.	transcript_id "STRG.54843.1"; gene_id "STRG.54843";
7B	StringTie	transcript	148453335	148456698	1000	+	.	transcript_id "STRG.54845.1"; gene_id "STRG.54845"
7B	StringTie	exon	148453335	148456698	1000	+	.	transcript_id "STRG.54845.1"; gene_id "STRG.54845";
7B	StringTie	transcript	148558595	148560769	1000	+	.	transcript_id "STRG.54846.1"; gene_id "STRG.54846"
7B	StringTie	exon	148558595	148560769	1000	+	.	transcript_id "STRG.54846.1"; gene_id "STRG.54846";
7B	StringTie	transcript	148703274	148720366	1000	-	.	transcript_id "STRG.54848.1"; gene_id "STRG.54848"
7B	StringTie	exon	148703274	148703626	1000	-	.	transcript_id "STRG.54848.1"; gene_id "STRG.54848";
7B	StringTie	exon	148706033	148706095	1000	-	.	transcript_id "STRG.54848.1"; gene_id "STRG.54848";
7B	StringTie	exon	148711405	148711522	1000	-	.	transcript_id "STRG.54848.1"; gene_id "STRG.54848";
7B	StringTie	exon	148711593	148711682	1000	-	.	transcript_id "STRG.54848.1"; gene_id "STRG.54848";
7B	StringTie	exon	148711786	148712036	1000	-	.	transcript_id "STRG.54848.1"; gene_id "STRG.54848";
7B	StringTie	exon	148712272	148712367	1000	-	.	transcript_id "STRG.54848.1"; gene_id "STRG.54848";
7B	StringTie	exon	148712462	148712558	1000	-	.	transcript_id "STRG.54848.1"; gene_id "STRG.54848";
7B	StringTie	exon	148713304	148713476	1000	-	.	transcript_id "STRG.54848.1"; gene_id "STRG.54848";
7B	StringTie	exon	148713652	148713696	1000	-	.	transcript_id "STRG.54848.1"; gene_id "STRG.54848";
7B	StringTie	exon	148717651	148717747	1000	-	.	transcript_id "STRG.54848.1"; gene_id "STRG.54848";
7B	StringTie	exon	148717830	148718288	1000	-	.	transcript_id "STRG.54848.1"; gene_id "STRG.54848";
7B	StringTie	exon	148720189	148720366	1000	-	.	transcript_id "STRG.54848.1"; gene_id "STRG.54848";
7B	StringTie	transcript	148797999	148801905	1000	-	.	transcript_id "STRG.54847.1"; gene_id "STRG.54847"
7B	StringTie	exon	148797999	148798642	1000	-	.	transcript_id "STRG.54847.1"; gene_id "STRG.54847";
7B	StringTie	exon	148799134	148799304	1000	-	.	transcript_id "STRG.54847.1"; gene_id "STRG.54847";
7B	StringTie	exon	148799383	148799549	1000	-	.	transcript_id "STRG.54847.1"; gene_id "STRG.54847";
7B	StringTie	exon	148799639	148799732	1000	-	.	transcript_id "STRG.54847.1"; gene_id "STRG.54847";
7B	StringTie	exon	148799839	148800047	1000	-	.	transcript_id "STRG.54847.1"; gene_id "STRG.54847";
7B	StringTie	exon	148800165	148800316	1000	-	.	transcript_id "STRG.54847.1"; gene_id "STRG.54847";
7B	StringTie	exon	148801585	148801905	1000	-	.	transcript_id "STRG.54847.1"; gene_id "STRG.54847";
7B	StringTie	transcript	149061904	149064916	1000	+	.	transcript_id "STRG.54849.1"; gene_id "STRG.54849"
7B	StringTie	exon	149061904	149063852	1000	+	.	transcript_id "STRG.54849.1"; gene_id "STRG.54849";
7B	StringTie	exon	149064523	149064916	1000	+	.	transcript_id "STRG.54849.1"; gene_id "STRG.54849";
7B	StringTie	transcript	149103824	149111412	1000	+	.	transcript_id "STRG.54857.1"; gene_id "STRG.54857"
7B	StringTie	exon	149103824	149104923	1000	+	.	transcript_id "STRG.54857.1"; gene_id "STRG.54857";
7B	StringTie	exon	149105717	149106988	1000	+	.	transcript_id "STRG.54857.1"; gene_id "STRG.54857";
7B	StringTie	exon	149107341	149107523	1000	+	.	transcript_id "STRG.54857.1"; gene_id "STRG.54857";
7B	StringTie	exon	149107912	149108195	1000	+	.	transcript_id "STRG.54857.1"; gene_id "STRG.54857";
7B	StringTie	exon	149108560	149108676	1000	+	.	transcript_id "STRG.54857.1"; gene_id "STRG.54857";
7B	StringTie	exon	149109171	149109433	1000	+	.	transcript_id "STRG.54857.1"; gene_id "STRG.54857";
7B	StringTie	exon	149109586	149109754	1000	+	.	transcript_id "STRG.54857.1"; gene_id "STRG.54857";
7B	StringTie	exon	149109865	149110137	1000	+	.	transcript_id "STRG.54857.1"; gene_id "STRG.54857";
7B	StringTie	exon	149110734	149111412	1000	+	.	transcript_id "STRG.54857.1"; gene_id "STRG.54857";
7B	StringTie	transcript	149111772	149117154	1000	-	.	transcript_id "STRG.54858.1"; gene_id "STRG.54858"
7B	StringTie	exon	149111772	149112574	1000	-	.	transcript_id "STRG.54858.1"; gene_id "STRG.54858";
7B	StringTie	exon	149112787	149113076	1000	-	.	transcript_id "STRG.54858.1"; gene_id "STRG.54858";
7B	StringTie	exon	149113471	149113665	1000	-	.	transcript_id "STRG.54858.1"; gene_id "STRG.54858";
7B	StringTie	exon	149114618	149115300	1000	-	.	transcript_id "STRG.54858.1"; gene_id "STRG.54858";
7B	StringTie	exon	149116904	149117154	1000	-	.	transcript_id "STRG.54858.1"; gene_id "STRG.54858";
7B	StringTie	transcript	149362736	149366249	1000	+	.	transcript_id "STRG.54850.1"; gene_id "STRG.54850"
7B	StringTie	exon	149362736	149362944	1000	+	.	transcript_id "STRG.54850.1"; gene_id "STRG.54850";
7B	StringTie	exon	149363171	149363284	1000	+	.	transcript_id "STRG.54850.1"; gene_id "STRG.54850";
7B	StringTie	exon	149364787	149366249	1000	+	.	transcript_id "STRG.54850.1"; gene_id "STRG.54850";
7B	StringTie	transcript	149362736	149366249	1000	+	.	transcript_id "STRG.54850.2"; gene_id "STRG.54850"
7B	StringTie	exon	149362736	149362944	1000	+	.	transcript_id "STRG.54850.2"; gene_id "STRG.54850";
7B	StringTie	exon	149363127	149363284	1000	+	.	transcript_id "STRG.54850.2"; gene_id "STRG.54850";
7B	StringTie	exon	149364787	149366249	1000	+	.	transcript_id "STRG.54850.2"; gene_id "STRG.54850";
7B	StringTie	transcript	150354658	150360955	1000	+	.	transcript_id "STRG.54851.1"; gene_id "STRG.54851"
7B	StringTie	exon	150354658	150355401	1000	+	.	transcript_id "STRG.54851.1"; gene_id "STRG.54851";
7B	StringTie	exon	150360445	150360955	1000	+	.	transcript_id "STRG.54851.1"; gene_id "STRG.54851";
7B	StringTie	transcript	150360357	150362668	1000	+	.	transcript_id "STRG.54851.2"; gene_id "STRG.54851"
7B	StringTie	exon	150360357	150360955	1000	+	.	transcript_id "STRG.54851.2"; gene_id "STRG.54851";
7B	StringTie	exon	150361065	150362668	1000	+	.	transcript_id "STRG.54851.2"; gene_id "STRG.54851";
7B	StringTie	transcript	151082055	151088466	1000	+	.	transcript_id "STRG.54853.1"; gene_id "STRG.54853"
7B	StringTie	exon	151082055	151082859	1000	+	.	transcript_id "STRG.54853.1"; gene_id "STRG.54853";
7B	StringTie	exon	151083698	151085847	1000	+	.	transcript_id "STRG.54853.1"; gene_id "STRG.54853";
7B	StringTie	exon	151085996	151086703	1000	+	.	transcript_id "STRG.54853.1"; gene_id "STRG.54853";
7B	StringTie	exon	151086908	151088466	1000	+	.	transcript_id "STRG.54853.1"; gene_id "STRG.54853";
7B	StringTie	transcript	151496482	151497374	1000	-	.	transcript_id "STRG.54852.1"; gene_id "STRG.54852"
7B	StringTie	exon	151496482	151496786	1000	-	.	transcript_id "STRG.54852.1"; gene_id "STRG.54852";
7B	StringTie	exon	151497038	151497374	1000	-	.	transcript_id "STRG.54852.1"; gene_id "STRG.54852";
7B	StringTie	transcript	151753056	151759524	1000	+	.	transcript_id "STRG.54854.1"; gene_id "STRG.54854"
7B	StringTie	exon	151753056	151753343	1000	+	.	transcript_id "STRG.54854.1"; gene_id "STRG.54854";
7B	StringTie	exon	151754517	151754597	1000	+	.	transcript_id "STRG.54854.1"; gene_id "STRG.54854";
7B	StringTie	exon	151755076	151755197	1000	+	.	transcript_id "STRG.54854.1"; gene_id "STRG.54854";
7B	StringTie	exon	151755535	151756151	1000	+	.	transcript_id "STRG.54854.1"; gene_id "STRG.54854";
7B	StringTie	exon	151756253	151757448	1000	+	.	transcript_id "STRG.54854.1"; gene_id "STRG.54854";
7B	StringTie	exon	151757531	151757610	1000	+	.	transcript_id "STRG.54854.1"; gene_id "STRG.54854";
7B	StringTie	exon	151758064	151758159	1000	+	.	transcript_id "STRG.54854.1"; gene_id "STRG.54854";
7B	StringTie	exon	151758247	151758320	1000	+	.	transcript_id "STRG.54854.1"; gene_id "STRG.54854";
7B	StringTie	exon	151758708	151758843	1000	+	.	transcript_id "STRG.54854.1"; gene_id "STRG.54854";
7B	StringTie	exon	151759016	151759524	1000	+	.	transcript_id "STRG.54854.1"; gene_id "STRG.54854";
7B	StringTie	transcript	151759748	151762323	1000	-	.	transcript_id "STRG.54855.1"; gene_id "STRG.54855"
7B	StringTie	exon	151759748	151760188	1000	-	.	transcript_id "STRG.54855.1"; gene_id "STRG.54855";
7B	StringTie	exon	151760984	151761099	1000	-	.	transcript_id "STRG.54855.1"; gene_id "STRG.54855";
7B	StringTie	exon	151761501	151761662	1000	-	.	transcript_id "STRG.54855.1"; gene_id "STRG.54855";
7B	StringTie	exon	151761777	151761925	1000	-	.	transcript_id "STRG.54855.1"; gene_id "STRG.54855";
7B	StringTie	exon	151762005	151762323	1000	-	.	transcript_id "STRG.54855.1"; gene_id "STRG.54855";
7B	StringTie	transcript	152961101	152964413	1000	-	.	transcript_id "STRG.54856.1"; gene_id "STRG.54856"
7B	StringTie	exon	152961101	152961296	1000	-	.	transcript_id "STRG.54856.1"; gene_id "STRG.54856";
7B	StringTie	exon	152961392	152961566	1000	-	.	transcript_id "STRG.54856.1"; gene_id "STRG.54856";
7B	StringTie	exon	152961724	152961830	1000	-	.	transcript_id "STRG.54856.1"; gene_id "STRG.54856";
7B	StringTie	exon	152961922	152962210	1000	-	.	transcript_id "STRG.54856.1"; gene_id "STRG.54856";
7B	StringTie	exon	152962326	152962478	1000	-	.	transcript_id "STRG.54856.1"; gene_id "STRG.54856";
7B	StringTie	exon	152962759	152962951	1000	-	.	transcript_id "STRG.54856.1"; gene_id "STRG.54856";
7B	StringTie	exon	152964124	152964254	1000	-	.	transcript_id "STRG.54856.1"; gene_id "STRG.54856";
7B	StringTie	exon	152964357	152964413	1000	-	.	transcript_id "STRG.54856.1"; gene_id "STRG.54856";
7B	StringTie	transcript	152985926	152992056	1000	-	.	transcript_id "STRG.54859.1"; gene_id "STRG.54859"
7B	StringTie	exon	152985926	152986708	1000	-	.	transcript_id "STRG.54859.1"; gene_id "STRG.54859";
7B	StringTie	exon	152986874	152986996	1000	-	.	transcript_id "STRG.54859.1"; gene_id "STRG.54859";
7B	StringTie	exon	152987155	152987284	1000	-	.	transcript_id "STRG.54859.1"; gene_id "STRG.54859";
7B	StringTie	exon	152990733	152990807	1000	-	.	transcript_id "STRG.54859.1"; gene_id "STRG.54859";
7B	StringTie	exon	152991580	152991645	1000	-	.	transcript_id "STRG.54859.1"; gene_id "STRG.54859";
7B	StringTie	exon	152991749	152992056	1000	-	.	transcript_id "STRG.54859.1"; gene_id "STRG.54859";
7B	StringTie	transcript	153190692	153194146	1000	+	.	transcript_id "STRG.54860.1"; gene_id "STRG.54860"
7B	StringTie	exon	153190692	153192176	1000	+	.	transcript_id "STRG.54860.1"; gene_id "STRG.54860";
7B	StringTie	exon	153192299	153192445	1000	+	.	transcript_id "STRG.54860.1"; gene_id "STRG.54860";
7B	StringTie	exon	153192983	153194146	1000	+	.	transcript_id "STRG.54860.1"; gene_id "STRG.54860";
7B	StringTie	transcript	153286256	153291998	1000	+	.	transcript_id "STRG.54861.1"; gene_id "STRG.54861"
7B	StringTie	exon	153286256	153286610	1000	+	.	transcript_id "STRG.54861.1"; gene_id "STRG.54861";
7B	StringTie	exon	153287084	153287631	1000	+	.	transcript_id "STRG.54861.1"; gene_id "STRG.54861";
7B	StringTie	exon	153288879	153288959	1000	+	.	transcript_id "STRG.54861.1"; gene_id "STRG.54861";
7B	StringTie	exon	153289347	153289395	1000	+	.	transcript_id "STRG.54861.1"; gene_id "STRG.54861";
7B	StringTie	exon	153289520	153289628	1000	+	.	transcript_id "STRG.54861.1"; gene_id "STRG.54861";
7B	StringTie	exon	153290586	153290638	1000	+	.	transcript_id "STRG.54861.1"; gene_id "STRG.54861";
7B	StringTie	exon	153290788	153290850	1000	+	.	transcript_id "STRG.54861.1"; gene_id "STRG.54861";
7B	StringTie	exon	153291030	153291998	1000	+	.	transcript_id "STRG.54861.1"; gene_id "STRG.54861";
7B	StringTie	transcript	153286256	153291998	1000	+	.	transcript_id "STRG.54861.2"; gene_id "STRG.54861"
7B	StringTie	exon	153286256	153286610	1000	+	.	transcript_id "STRG.54861.2"; gene_id "STRG.54861";
7B	StringTie	exon	153287090	153287631	1000	+	.	transcript_id "STRG.54861.2"; gene_id "STRG.54861";
7B	StringTie	exon	153288879	153288959	1000	+	.	transcript_id "STRG.54861.2"; gene_id "STRG.54861";
7B	StringTie	exon	153289347	153289395	1000	+	.	transcript_id "STRG.54861.2"; gene_id "STRG.54861";
7B	StringTie	exon	153289520	153289628	1000	+	.	transcript_id "STRG.54861.2"; gene_id "STRG.54861";
7B	StringTie	exon	153290586	153290638	1000	+	.	transcript_id "STRG.54861.2"; gene_id "STRG.54861";
7B	StringTie	exon	153290788	153290850	1000	+	.	transcript_id "STRG.54861.2"; gene_id "STRG.54861";
7B	StringTie	exon	153291030	153291998	1000	+	.	transcript_id "STRG.54861.2"; gene_id "STRG.54861";
7B	StringTie	transcript	153451426	153460430	1000	+	.	transcript_id "STRG.54862.1"; gene_id "STRG.54862"
7B	StringTie	exon	153451426	153451723	1000	+	.	transcript_id "STRG.54862.1"; gene_id "STRG.54862";
7B	StringTie	exon	153452272	153452586	1000	+	.	transcript_id "STRG.54862.1"; gene_id "STRG.54862";
7B	StringTie	exon	153453377	153453426	1000	+	.	transcript_id "STRG.54862.1"; gene_id "STRG.54862";
7B	StringTie	exon	153453641	153453797	1000	+	.	transcript_id "STRG.54862.1"; gene_id "STRG.54862";
7B	StringTie	exon	153453878	153454096	1000	+	.	transcript_id "STRG.54862.1"; gene_id "STRG.54862";
7B	StringTie	exon	153454520	153454648	1000	+	.	transcript_id "STRG.54862.1"; gene_id "STRG.54862";
7B	StringTie	exon	153455003	153455540	1000	+	.	transcript_id "STRG.54862.1"; gene_id "STRG.54862";
7B	StringTie	exon	153455635	153455883	1000	+	.	transcript_id "STRG.54862.1"; gene_id "STRG.54862";
7B	StringTie	exon	153455965	153456485	1000	+	.	transcript_id "STRG.54862.1"; gene_id "STRG.54862";
7B	StringTie	exon	153457584	153457943	1000	+	.	transcript_id "STRG.54862.1"; gene_id "STRG.54862";
7B	StringTie	exon	153458014	153458133	1000	+	.	transcript_id "STRG.54862.1"; gene_id "STRG.54862";
7B	StringTie	exon	153458704	153458874	1000	+	.	transcript_id "STRG.54862.1"; gene_id "STRG.54862";
7B	StringTie	exon	153459018	153459176	1000	+	.	transcript_id "STRG.54862.1"; gene_id "STRG.54862";
7B	StringTie	exon	153459374	153459499	1000	+	.	transcript_id "STRG.54862.1"; gene_id "STRG.54862";
7B	StringTie	exon	153459673	153460430	1000	+	.	transcript_id "STRG.54862.1"; gene_id "STRG.54862";
7B	StringTie	transcript	153451426	153460430	1000	+	.	transcript_id "STRG.54862.2"; gene_id "STRG.54862"
7B	StringTie	exon	153451426	153451723	1000	+	.	transcript_id "STRG.54862.2"; gene_id "STRG.54862";
7B	StringTie	exon	153452272	153452586	1000	+	.	transcript_id "STRG.54862.2"; gene_id "STRG.54862";
7B	StringTie	exon	153453377	153453426	1000	+	.	transcript_id "STRG.54862.2"; gene_id "STRG.54862";
7B	StringTie	exon	153453641	153453797	1000	+	.	transcript_id "STRG.54862.2"; gene_id "STRG.54862";
7B	StringTie	exon	153453878	153454096	1000	+	.	transcript_id "STRG.54862.2"; gene_id "STRG.54862";
7B	StringTie	exon	153454520	153454648	1000	+	.	transcript_id "STRG.54862.2"; gene_id "STRG.54862";
7B	StringTie	exon	153455003	153455540	1000	+	.	transcript_id "STRG.54862.2"; gene_id "STRG.54862";
7B	StringTie	exon	153455635	153456485	1000	+	.	transcript_id "STRG.54862.2"; gene_id "STRG.54862";
7B	StringTie	exon	153457584	153457943	1000	+	.	transcript_id "STRG.54862.2"; gene_id "STRG.54862";
7B	StringTie	exon	153458014	153458133	1000	+	.	transcript_id "STRG.54862.2"; gene_id "STRG.54862";
7B	StringTie	exon	153458704	153458874	1000	+	.	transcript_id "STRG.54862.2"; gene_id "STRG.54862";
7B	StringTie	exon	153459018	153459176	1000	+	.	transcript_id "STRG.54862.2"; gene_id "STRG.54862";
7B	StringTie	exon	153459374	153459499	1000	+	.	transcript_id "STRG.54862.2"; gene_id "STRG.54862";
7B	StringTie	exon	153459673	153460430	1000	+	.	transcript_id "STRG.54862.2"; gene_id "STRG.54862";
7B	StringTie	transcript	153452089	153460430	1000	+	.	transcript_id "STRG.54862.3"; gene_id "STRG.54862"
7B	StringTie	exon	153452089	153452586	1000	+	.	transcript_id "STRG.54862.3"; gene_id "STRG.54862";
7B	StringTie	exon	153453377	153453426	1000	+	.	transcript_id "STRG.54862.3"; gene_id "STRG.54862";
7B	StringTie	exon	153453641	153453797	1000	+	.	transcript_id "STRG.54862.3"; gene_id "STRG.54862";
7B	StringTie	exon	153453878	153454096	1000	+	.	transcript_id "STRG.54862.3"; gene_id "STRG.54862";
7B	StringTie	exon	153454520	153454648	1000	+	.	transcript_id "STRG.54862.3"; gene_id "STRG.54862";
7B	StringTie	exon	153455003	153455540	1000	+	.	transcript_id "STRG.54862.3"; gene_id "STRG.54862";
7B	StringTie	exon	153455635	153456485	1000	+	.	transcript_id "STRG.54862.3"; gene_id "STRG.54862";
7B	StringTie	exon	153457584	153457943	1000	+	.	transcript_id "STRG.54862.3"; gene_id "STRG.54862";
7B	StringTie	exon	153458014	153458133	1000	+	.	transcript_id "STRG.54862.3"; gene_id "STRG.54862";
7B	StringTie	exon	153458704	153458874	1000	+	.	transcript_id "STRG.54862.3"; gene_id "STRG.54862";
7B	StringTie	exon	153459018	153459176	1000	+	.	transcript_id "STRG.54862.3"; gene_id "STRG.54862";
7B	StringTie	exon	153459374	153459499	1000	+	.	transcript_id "STRG.54862.3"; gene_id "STRG.54862";
7B	StringTie	exon	153459673	153460430	1000	+	.	transcript_id "STRG.54862.3"; gene_id "STRG.54862";
7B	StringTie	transcript	153780597	153782190	1000	+	.	transcript_id "STRG.54863.1"; gene_id "STRG.54863"
7B	StringTie	exon	153780597	153782190	1000	+	.	transcript_id "STRG.54863.1"; gene_id "STRG.54863";
7B	StringTie	transcript	154181354	154187405	1000	-	.	transcript_id "STRG.54865.1"; gene_id "STRG.54865"
7B	StringTie	exon	154181354	154181714	1000	-	.	transcript_id "STRG.54865.1"; gene_id "STRG.54865";
7B	StringTie	exon	154182831	154183017	1000	-	.	transcript_id "STRG.54865.1"; gene_id "STRG.54865";
7B	StringTie	exon	154184481	154184616	1000	-	.	transcript_id "STRG.54865.1"; gene_id "STRG.54865";
7B	StringTie	exon	154184748	154184953	1000	-	.	transcript_id "STRG.54865.1"; gene_id "STRG.54865";
7B	StringTie	exon	154185046	154185195	1000	-	.	transcript_id "STRG.54865.1"; gene_id "STRG.54865";
7B	StringTie	exon	154185278	154185454	1000	-	.	transcript_id "STRG.54865.1"; gene_id "STRG.54865";
7B	StringTie	exon	154186331	154186938	1000	-	.	transcript_id "STRG.54865.1"; gene_id "STRG.54865";
7B	StringTie	exon	154187096	154187405	1000	-	.	transcript_id "STRG.54865.1"; gene_id "STRG.54865";
7B	StringTie	transcript	154192099	154194963	1000	-	.	transcript_id "STRG.54864.1"; gene_id "STRG.54864"
7B	StringTie	exon	154192099	154192452	1000	-	.	transcript_id "STRG.54864.1"; gene_id "STRG.54864";
7B	StringTie	exon	154192534	154192574	1000	-	.	transcript_id "STRG.54864.1"; gene_id "STRG.54864";
7B	StringTie	exon	154192648	154192694	1000	-	.	transcript_id "STRG.54864.1"; gene_id "STRG.54864";
7B	StringTie	exon	154192887	154193054	1000	-	.	transcript_id "STRG.54864.1"; gene_id "STRG.54864";
7B	StringTie	exon	154193354	154193549	1000	-	.	transcript_id "STRG.54864.1"; gene_id "STRG.54864";
7B	StringTie	exon	154194560	154194963	1000	-	.	transcript_id "STRG.54864.1"; gene_id "STRG.54864";
7B	StringTie	transcript	154586502	154609931	1000	+	.	transcript_id "STRG.54868.1"; gene_id "STRG.54868"
7B	StringTie	exon	154586502	154586909	1000	+	.	transcript_id "STRG.54868.1"; gene_id "STRG.54868";
7B	StringTie	exon	154588840	154588942	1000	+	.	transcript_id "STRG.54868.1"; gene_id "STRG.54868";
7B	StringTie	exon	154589038	154589150	1000	+	.	transcript_id "STRG.54868.1"; gene_id "STRG.54868";
7B	StringTie	exon	154589230	154589352	1000	+	.	transcript_id "STRG.54868.1"; gene_id "STRG.54868";
7B	StringTie	exon	154590468	154590569	1000	+	.	transcript_id "STRG.54868.1"; gene_id "STRG.54868";
7B	StringTie	exon	154590660	154590825	1000	+	.	transcript_id "STRG.54868.1"; gene_id "STRG.54868";
7B	StringTie	exon	154593342	154593458	1000	+	.	transcript_id "STRG.54868.1"; gene_id "STRG.54868";
7B	StringTie	exon	154593801	154593868	1000	+	.	transcript_id "STRG.54868.1"; gene_id "STRG.54868";
7B	StringTie	exon	154593953	154594054	1000	+	.	transcript_id "STRG.54868.1"; gene_id "STRG.54868";
7B	StringTie	exon	154594153	154594369	1000	+	.	transcript_id "STRG.54868.1"; gene_id "STRG.54868";
7B	StringTie	exon	154594519	154594746	1000	+	.	transcript_id "STRG.54868.1"; gene_id "STRG.54868";
7B	StringTie	exon	154594839	154594966	1000	+	.	transcript_id "STRG.54868.1"; gene_id "STRG.54868";
7B	StringTie	exon	154595067	154595184	1000	+	.	transcript_id "STRG.54868.1"; gene_id "STRG.54868";
7B	StringTie	exon	154595287	154595502	1000	+	.	transcript_id "STRG.54868.1"; gene_id "STRG.54868";
7B	StringTie	exon	154595581	154595730	1000	+	.	transcript_id "STRG.54868.1"; gene_id "STRG.54868";
7B	StringTie	exon	154595831	154595907	1000	+	.	transcript_id "STRG.54868.1"; gene_id "STRG.54868";
7B	StringTie	exon	154595991	154596208	1000	+	.	transcript_id "STRG.54868.1"; gene_id "STRG.54868";
7B	StringTie	exon	154596561	154596774	1000	+	.	transcript_id "STRG.54868.1"; gene_id "STRG.54868";
7B	StringTie	exon	154596885	154596964	1000	+	.	transcript_id "STRG.54868.1"; gene_id "STRG.54868";
7B	StringTie	exon	154597034	154597151	1000	+	.	transcript_id "STRG.54868.1"; gene_id "STRG.54868";
7B	StringTie	exon	154597229	154597399	1000	+	.	transcript_id "STRG.54868.1"; gene_id "STRG.54868";
7B	StringTie	exon	154597748	154597916	1000	+	.	transcript_id "STRG.54868.1"; gene_id "STRG.54868";
7B	StringTie	exon	154597990	154598033	1000	+	.	transcript_id "STRG.54868.1"; gene_id "STRG.54868";
7B	StringTie	exon	154598225	154598267	1000	+	.	transcript_id "STRG.54868.1"; gene_id "STRG.54868";
7B	StringTie	exon	154598346	154598491	1000	+	.	transcript_id "STRG.54868.1"; gene_id "STRG.54868";
7B	StringTie	exon	154604864	154604958	1000	+	.	transcript_id "STRG.54868.1"; gene_id "STRG.54868";
7B	StringTie	exon	154605320	154606218	1000	+	.	transcript_id "STRG.54868.1"; gene_id "STRG.54868";
7B	StringTie	exon	154607327	154607581	1000	+	.	transcript_id "STRG.54868.1"; gene_id "STRG.54868";
7B	StringTie	exon	154607662	154607757	1000	+	.	transcript_id "STRG.54868.1"; gene_id "STRG.54868";
7B	StringTie	exon	154608121	154608299	1000	+	.	transcript_id "STRG.54868.1"; gene_id "STRG.54868";
7B	StringTie	exon	154608658	154608739	1000	+	.	transcript_id "STRG.54868.1"; gene_id "STRG.54868";
7B	StringTie	exon	154608974	154609095	1000	+	.	transcript_id "STRG.54868.1"; gene_id "STRG.54868";
7B	StringTie	exon	154609196	154609288	1000	+	.	transcript_id "STRG.54868.1"; gene_id "STRG.54868";
7B	StringTie	exon	154609403	154609556	1000	+	.	transcript_id "STRG.54868.1"; gene_id "STRG.54868";
7B	StringTie	exon	154609637	154609931	1000	+	.	transcript_id "STRG.54868.1"; gene_id "STRG.54868";
7B	StringTie	transcript	154615591	154618623	1000	+	.	transcript_id "STRG.54866.1"; gene_id "STRG.54866"
7B	StringTie	exon	154615591	154615682	1000	+	.	transcript_id "STRG.54866.1"; gene_id "STRG.54866";
7B	StringTie	exon	154615811	154615952	1000	+	.	transcript_id "STRG.54866.1"; gene_id "STRG.54866";
7B	StringTie	exon	154616761	154617582	1000	+	.	transcript_id "STRG.54866.1"; gene_id "STRG.54866";
7B	StringTie	exon	154617746	154618623	1000	+	.	transcript_id "STRG.54866.1"; gene_id "STRG.54866";
7B	StringTie	transcript	154903418	154905641	1000	+	.	transcript_id "STRG.54867.2"; gene_id "STRG.54867"
7B	StringTie	exon	154903418	154903772	1000	+	.	transcript_id "STRG.54867.2"; gene_id "STRG.54867";
7B	StringTie	exon	154904088	154905641	1000	+	.	transcript_id "STRG.54867.2"; gene_id "STRG.54867";
7B	StringTie	transcript	154903418	154918624	1000	+	.	transcript_id "STRG.54867.1"; gene_id "STRG.54867"
7B	StringTie	exon	154903418	154905428	1000	+	.	transcript_id "STRG.54867.1"; gene_id "STRG.54867";
7B	StringTie	exon	154906367	154906451	1000	+	.	transcript_id "STRG.54867.1"; gene_id "STRG.54867";
7B	StringTie	exon	154906674	154906785	1000	+	.	transcript_id "STRG.54867.1"; gene_id "STRG.54867";
7B	StringTie	exon	154907920	154908029	1000	+	.	transcript_id "STRG.54867.1"; gene_id "STRG.54867";
7B	StringTie	exon	154908796	154908908	1000	+	.	transcript_id "STRG.54867.1"; gene_id "STRG.54867";
7B	StringTie	exon	154910748	154910832	1000	+	.	transcript_id "STRG.54867.1"; gene_id "STRG.54867";
7B	StringTie	exon	154911054	154911165	1000	+	.	transcript_id "STRG.54867.1"; gene_id "STRG.54867";
7B	StringTie	exon	154913439	154913551	1000	+	.	transcript_id "STRG.54867.1"; gene_id "STRG.54867";
7B	StringTie	exon	154914883	154914980	1000	+	.	transcript_id "STRG.54867.1"; gene_id "STRG.54867";
7B	StringTie	exon	154915117	154915193	1000	+	.	transcript_id "STRG.54867.1"; gene_id "STRG.54867";
7B	StringTie	exon	154915901	154915975	1000	+	.	transcript_id "STRG.54867.1"; gene_id "STRG.54867";
7B	StringTie	exon	154917500	154917562	1000	+	.	transcript_id "STRG.54867.1"; gene_id "STRG.54867";
7B	StringTie	exon	154918117	154918624	1000	+	.	transcript_id "STRG.54867.1"; gene_id "STRG.54867";
7B	StringTie	transcript	155409592	155415426	1000	+	.	transcript_id "STRG.54869.1"; gene_id "STRG.54869"
7B	StringTie	exon	155409592	155409847	1000	+	.	transcript_id "STRG.54869.1"; gene_id "STRG.54869";
7B	StringTie	exon	155410048	155410203	1000	+	.	transcript_id "STRG.54869.1"; gene_id "STRG.54869";
7B	StringTie	exon	155410754	155410918	1000	+	.	transcript_id "STRG.54869.1"; gene_id "STRG.54869";
7B	StringTie	exon	155410993	155411079	1000	+	.	transcript_id "STRG.54869.1"; gene_id "STRG.54869";
7B	StringTie	exon	155412186	155412320	1000	+	.	transcript_id "STRG.54869.1"; gene_id "STRG.54869";
7B	StringTie	exon	155412405	155412515	1000	+	.	transcript_id "STRG.54869.1"; gene_id "STRG.54869";
7B	StringTie	exon	155413403	155413494	1000	+	.	transcript_id "STRG.54869.1"; gene_id "STRG.54869";
7B	StringTie	exon	155413727	155413832	1000	+	.	transcript_id "STRG.54869.1"; gene_id "STRG.54869";
7B	StringTie	exon	155414401	155414487	1000	+	.	transcript_id "STRG.54869.1"; gene_id "STRG.54869";
7B	StringTie	exon	155414584	155415426	1000	+	.	transcript_id "STRG.54869.1"; gene_id "STRG.54869";
7B	StringTie	transcript	155509402	155513266	1000	+	.	transcript_id "STRG.54872.1"; gene_id "STRG.54872"
7B	StringTie	exon	155509402	155509613	1000	+	.	transcript_id "STRG.54872.1"; gene_id "STRG.54872";
7B	StringTie	exon	155511665	155513266	1000	+	.	transcript_id "STRG.54872.1"; gene_id "STRG.54872";
7B	StringTie	transcript	155513662	155525168	1000	-	.	transcript_id "STRG.54873.1"; gene_id "STRG.54873"
7B	StringTie	exon	155513662	155514008	1000	-	.	transcript_id "STRG.54873.1"; gene_id "STRG.54873";
7B	StringTie	exon	155522118	155522423	1000	-	.	transcript_id "STRG.54873.1"; gene_id "STRG.54873";
7B	StringTie	exon	155523719	155523953	1000	-	.	transcript_id "STRG.54873.1"; gene_id "STRG.54873";
7B	StringTie	exon	155524080	155524481	1000	-	.	transcript_id "STRG.54873.1"; gene_id "STRG.54873";
7B	StringTie	exon	155524588	155524936	1000	-	.	transcript_id "STRG.54873.1"; gene_id "STRG.54873";
7B	StringTie	exon	155525017	155525168	1000	-	.	transcript_id "STRG.54873.1"; gene_id "STRG.54873";
7B	StringTie	transcript	155513662	155525168	1000	-	.	transcript_id "STRG.54873.2"; gene_id "STRG.54873"
7B	StringTie	exon	155513662	155514008	1000	-	.	transcript_id "STRG.54873.2"; gene_id "STRG.54873";
7B	StringTie	exon	155523719	155523953	1000	-	.	transcript_id "STRG.54873.2"; gene_id "STRG.54873";
7B	StringTie	exon	155524080	155524481	1000	-	.	transcript_id "STRG.54873.2"; gene_id "STRG.54873";
7B	StringTie	exon	155524588	155524936	1000	-	.	transcript_id "STRG.54873.2"; gene_id "STRG.54873";
7B	StringTie	exon	155525017	155525168	1000	-	.	transcript_id "STRG.54873.2"; gene_id "STRG.54873";
7B	StringTie	transcript	155516874	155525168	1000	-	.	transcript_id "STRG.54873.3"; gene_id "STRG.54873"
7B	StringTie	exon	155516874	155517490	1000	-	.	transcript_id "STRG.54873.3"; gene_id "STRG.54873";
7B	StringTie	exon	155522118	155522423	1000	-	.	transcript_id "STRG.54873.3"; gene_id "STRG.54873";
7B	StringTie	exon	155523719	155523953	1000	-	.	transcript_id "STRG.54873.3"; gene_id "STRG.54873";
7B	StringTie	exon	155524080	155524481	1000	-	.	transcript_id "STRG.54873.3"; gene_id "STRG.54873";
7B	StringTie	exon	155524588	155524936	1000	-	.	transcript_id "STRG.54873.3"; gene_id "STRG.54873";
7B	StringTie	exon	155525017	155525168	1000	-	.	transcript_id "STRG.54873.3"; gene_id "STRG.54873";
7B	StringTie	transcript	155521805	155525168	1000	-	.	transcript_id "STRG.54873.4"; gene_id "STRG.54873"
7B	StringTie	exon	155521805	155522423	1000	-	.	transcript_id "STRG.54873.4"; gene_id "STRG.54873";
7B	StringTie	exon	155523719	155523953	1000	-	.	transcript_id "STRG.54873.4"; gene_id "STRG.54873";
7B	StringTie	exon	155524080	155524481	1000	-	.	transcript_id "STRG.54873.4"; gene_id "STRG.54873";
7B	StringTie	exon	155524588	155524936	1000	-	.	transcript_id "STRG.54873.4"; gene_id "STRG.54873";
7B	StringTie	exon	155525017	155525168	1000	-	.	transcript_id "STRG.54873.4"; gene_id "STRG.54873";
7B	StringTie	transcript	155638921	155648242	1000	+	.	transcript_id "STRG.54875.1"; gene_id "STRG.54875"
7B	StringTie	exon	155638921	155639542	1000	+	.	transcript_id "STRG.54875.1"; gene_id "STRG.54875";
7B	StringTie	exon	155640085	155640228	1000	+	.	transcript_id "STRG.54875.1"; gene_id "STRG.54875";
7B	StringTie	exon	155640302	155640456	1000	+	.	transcript_id "STRG.54875.1"; gene_id "STRG.54875";
7B	StringTie	exon	155640572	155640847	1000	+	.	transcript_id "STRG.54875.1"; gene_id "STRG.54875";
7B	StringTie	exon	155640938	155641062	1000	+	.	transcript_id "STRG.54875.1"; gene_id "STRG.54875";
7B	StringTie	exon	155644011	155644128	1000	+	.	transcript_id "STRG.54875.1"; gene_id "STRG.54875";
7B	StringTie	exon	155644214	155644306	1000	+	.	transcript_id "STRG.54875.1"; gene_id "STRG.54875";
7B	StringTie	exon	155644436	155644513	1000	+	.	transcript_id "STRG.54875.1"; gene_id "STRG.54875";
7B	StringTie	exon	155647971	155648242	1000	+	.	transcript_id "STRG.54875.1"; gene_id "STRG.54875";
7B	StringTie	transcript	155638921	155648242	1000	+	.	transcript_id "STRG.54875.3"; gene_id "STRG.54875"
7B	StringTie	exon	155638921	155639542	1000	+	.	transcript_id "STRG.54875.3"; gene_id "STRG.54875";
7B	StringTie	exon	155640085	155640228	1000	+	.	transcript_id "STRG.54875.3"; gene_id "STRG.54875";
7B	StringTie	exon	155640302	155640456	1000	+	.	transcript_id "STRG.54875.3"; gene_id "STRG.54875";
7B	StringTie	exon	155640572	155640847	1000	+	.	transcript_id "STRG.54875.3"; gene_id "STRG.54875";
7B	StringTie	exon	155640938	155641062	1000	+	.	transcript_id "STRG.54875.3"; gene_id "STRG.54875";
7B	StringTie	exon	155641168	155641274	1000	+	.	transcript_id "STRG.54875.3"; gene_id "STRG.54875";
7B	StringTie	exon	155644011	155644128	1000	+	.	transcript_id "STRG.54875.3"; gene_id "STRG.54875";
7B	StringTie	exon	155644214	155644306	1000	+	.	transcript_id "STRG.54875.3"; gene_id "STRG.54875";
7B	StringTie	exon	155644436	155644513	1000	+	.	transcript_id "STRG.54875.3"; gene_id "STRG.54875";
7B	StringTie	exon	155647971	155648242	1000	+	.	transcript_id "STRG.54875.3"; gene_id "STRG.54875";
7B	StringTie	transcript	155638921	155696083	1000	+	.	transcript_id "STRG.54875.2"; gene_id "STRG.54875"
7B	StringTie	exon	155638921	155639542	1000	+	.	transcript_id "STRG.54875.2"; gene_id "STRG.54875";
7B	StringTie	exon	155640085	155640228	1000	+	.	transcript_id "STRG.54875.2"; gene_id "STRG.54875";
7B	StringTie	exon	155640302	155640456	1000	+	.	transcript_id "STRG.54875.2"; gene_id "STRG.54875";
7B	StringTie	exon	155640572	155640847	1000	+	.	transcript_id "STRG.54875.2"; gene_id "STRG.54875";
7B	StringTie	exon	155640938	155641062	1000	+	.	transcript_id "STRG.54875.2"; gene_id "STRG.54875";
7B	StringTie	exon	155644011	155644128	1000	+	.	transcript_id "STRG.54875.2"; gene_id "STRG.54875";
7B	StringTie	exon	155644214	155644306	1000	+	.	transcript_id "STRG.54875.2"; gene_id "STRG.54875";
7B	StringTie	exon	155644436	155644513	1000	+	.	transcript_id "STRG.54875.2"; gene_id "STRG.54875";
7B	StringTie	exon	155694975	155695075	1000	+	.	transcript_id "STRG.54875.2"; gene_id "STRG.54875";
7B	StringTie	exon	155695587	155695657	1000	+	.	transcript_id "STRG.54875.2"; gene_id "STRG.54875";
7B	StringTie	exon	155695752	155696083	1000	+	.	transcript_id "STRG.54875.2"; gene_id "STRG.54875";
7B	StringTie	transcript	156448684	156452723	1000	-	.	transcript_id "STRG.54871.1"; gene_id "STRG.54871"
7B	StringTie	exon	156448684	156449065	1000	-	.	transcript_id "STRG.54871.1"; gene_id "STRG.54871";
7B	StringTie	exon	156450758	156451605	1000	-	.	transcript_id "STRG.54871.1"; gene_id "STRG.54871";
7B	StringTie	exon	156451975	156452089	1000	-	.	transcript_id "STRG.54871.1"; gene_id "STRG.54871";
7B	StringTie	exon	156452196	156452723	1000	-	.	transcript_id "STRG.54871.1"; gene_id "STRG.54871";
7B	StringTie	transcript	156636309	156638445	1000	+	.	transcript_id "STRG.54870.1"; gene_id "STRG.54870"
7B	StringTie	exon	156636309	156636752	1000	+	.	transcript_id "STRG.54870.1"; gene_id "STRG.54870";
7B	StringTie	exon	156637375	156637513	1000	+	.	transcript_id "STRG.54870.1"; gene_id "STRG.54870";
7B	StringTie	exon	156637906	156638445	1000	+	.	transcript_id "STRG.54870.1"; gene_id "STRG.54870";
7B	StringTie	transcript	156672613	156677504	1000	-	.	transcript_id "STRG.54874.1"; gene_id "STRG.54874"
7B	StringTie	exon	156672613	156673134	1000	-	.	transcript_id "STRG.54874.1"; gene_id "STRG.54874";
7B	StringTie	exon	156673496	156673731	1000	-	.	transcript_id "STRG.54874.1"; gene_id "STRG.54874";
7B	StringTie	exon	156676724	156677504	1000	-	.	transcript_id "STRG.54874.1"; gene_id "STRG.54874";
7B	StringTie	transcript	156876932	156882679	1000	+	.	transcript_id "STRG.54877.1"; gene_id "STRG.54877"
7B	StringTie	exon	156876932	156877297	1000	+	.	transcript_id "STRG.54877.1"; gene_id "STRG.54877";
7B	StringTie	exon	156877475	156877558	1000	+	.	transcript_id "STRG.54877.1"; gene_id "STRG.54877";
7B	StringTie	exon	156878063	156878191	1000	+	.	transcript_id "STRG.54877.1"; gene_id "STRG.54877";
7B	StringTie	exon	156878587	156878675	1000	+	.	transcript_id "STRG.54877.1"; gene_id "STRG.54877";
7B	StringTie	exon	156878782	156878965	1000	+	.	transcript_id "STRG.54877.1"; gene_id "STRG.54877";
7B	StringTie	exon	156880144	156880234	1000	+	.	transcript_id "STRG.54877.1"; gene_id "STRG.54877";
7B	StringTie	exon	156880506	156880660	1000	+	.	transcript_id "STRG.54877.1"; gene_id "STRG.54877";
7B	StringTie	exon	156880942	156881034	1000	+	.	transcript_id "STRG.54877.1"; gene_id "STRG.54877";
7B	StringTie	exon	156881275	156881367	1000	+	.	transcript_id "STRG.54877.1"; gene_id "STRG.54877";
7B	StringTie	exon	156881525	156881605	1000	+	.	transcript_id "STRG.54877.1"; gene_id "STRG.54877";
7B	StringTie	exon	156881679	156881828	1000	+	.	transcript_id "STRG.54877.1"; gene_id "STRG.54877";
7B	StringTie	exon	156881940	156882035	1000	+	.	transcript_id "STRG.54877.1"; gene_id "STRG.54877";
7B	StringTie	exon	156882326	156882679	1000	+	.	transcript_id "STRG.54877.1"; gene_id "STRG.54877";
7B	StringTie	transcript	156921031	156930417	1000	-	.	transcript_id "STRG.54876.1"; gene_id "STRG.54876"
7B	StringTie	exon	156921031	156921756	1000	-	.	transcript_id "STRG.54876.1"; gene_id "STRG.54876";
7B	StringTie	exon	156922088	156922194	1000	-	.	transcript_id "STRG.54876.1"; gene_id "STRG.54876";
7B	StringTie	exon	156922289	156922346	1000	-	.	transcript_id "STRG.54876.1"; gene_id "STRG.54876";
7B	StringTie	exon	156922596	156922695	1000	-	.	transcript_id "STRG.54876.1"; gene_id "STRG.54876";
7B	StringTie	exon	156929912	156930417	1000	-	.	transcript_id "STRG.54876.1"; gene_id "STRG.54876";
7B	StringTie	transcript	157170050	157175701	1000	+	.	transcript_id "STRG.54878.1"; gene_id "STRG.54878"
7B	StringTie	exon	157170050	157170662	1000	+	.	transcript_id "STRG.54878.1"; gene_id "STRG.54878";
7B	StringTie	exon	157170898	157171107	1000	+	.	transcript_id "STRG.54878.1"; gene_id "STRG.54878";
7B	StringTie	exon	157173851	157174603	1000	+	.	transcript_id "STRG.54878.1"; gene_id "STRG.54878";
7B	StringTie	exon	157174684	157174810	1000	+	.	transcript_id "STRG.54878.1"; gene_id "STRG.54878";
7B	StringTie	exon	157175081	157175701	1000	+	.	transcript_id "STRG.54878.1"; gene_id "STRG.54878";
7B	StringTie	transcript	157178076	157181963	1000	-	.	transcript_id "STRG.54880.1"; gene_id "STRG.54880"
7B	StringTie	exon	157178076	157178375	1000	-	.	transcript_id "STRG.54880.1"; gene_id "STRG.54880";
7B	StringTie	exon	157178476	157178529	1000	-	.	transcript_id "STRG.54880.1"; gene_id "STRG.54880";
7B	StringTie	exon	157178610	157178678	1000	-	.	transcript_id "STRG.54880.1"; gene_id "STRG.54880";
7B	StringTie	exon	157178770	157178838	1000	-	.	transcript_id "STRG.54880.1"; gene_id "STRG.54880";
7B	StringTie	exon	157178920	157179042	1000	-	.	transcript_id "STRG.54880.1"; gene_id "STRG.54880";
7B	StringTie	exon	157179131	157179232	1000	-	.	transcript_id "STRG.54880.1"; gene_id "STRG.54880";
7B	StringTie	exon	157179311	157179385	1000	-	.	transcript_id "STRG.54880.1"; gene_id "STRG.54880";
7B	StringTie	exon	157179482	157179572	1000	-	.	transcript_id "STRG.54880.1"; gene_id "STRG.54880";
7B	StringTie	exon	157179656	157179726	1000	-	.	transcript_id "STRG.54880.1"; gene_id "STRG.54880";
7B	StringTie	exon	157180208	157180389	1000	-	.	transcript_id "STRG.54880.1"; gene_id "STRG.54880";
7B	StringTie	exon	157180578	157180662	1000	-	.	transcript_id "STRG.54880.1"; gene_id "STRG.54880";
7B	StringTie	exon	157181052	157181138	1000	-	.	transcript_id "STRG.54880.1"; gene_id "STRG.54880";
7B	StringTie	exon	157181532	157181622	1000	-	.	transcript_id "STRG.54880.1"; gene_id "STRG.54880";
7B	StringTie	exon	157181739	157181963	1000	-	.	transcript_id "STRG.54880.1"; gene_id "STRG.54880";
7B	StringTie	transcript	157178076	157181963	1000	-	.	transcript_id "STRG.54880.2"; gene_id "STRG.54880"
7B	StringTie	exon	157178076	157178375	1000	-	.	transcript_id "STRG.54880.2"; gene_id "STRG.54880";
7B	StringTie	exon	157178476	157178529	1000	-	.	transcript_id "STRG.54880.2"; gene_id "STRG.54880";
7B	StringTie	exon	157178610	157178678	1000	-	.	transcript_id "STRG.54880.2"; gene_id "STRG.54880";
7B	StringTie	exon	157178770	157178838	1000	-	.	transcript_id "STRG.54880.2"; gene_id "STRG.54880";
7B	StringTie	exon	157178920	157179042	1000	-	.	transcript_id "STRG.54880.2"; gene_id "STRG.54880";
7B	StringTie	exon	157179131	157179232	1000	-	.	transcript_id "STRG.54880.2"; gene_id "STRG.54880";
7B	StringTie	exon	157179311	157179385	1000	-	.	transcript_id "STRG.54880.2"; gene_id "STRG.54880";
7B	StringTie	exon	157179482	157179572	1000	-	.	transcript_id "STRG.54880.2"; gene_id "STRG.54880";
7B	StringTie	exon	157179656	157179726	1000	-	.	transcript_id "STRG.54880.2"; gene_id "STRG.54880";
7B	StringTie	exon	157180208	157180389	1000	-	.	transcript_id "STRG.54880.2"; gene_id "STRG.54880";
7B	StringTie	exon	157180578	157180662	1000	-	.	transcript_id "STRG.54880.2"; gene_id "STRG.54880";
7B	StringTie	exon	157181532	157181622	1000	-	.	transcript_id "STRG.54880.2"; gene_id "STRG.54880";
7B	StringTie	exon	157181739	157181963	1000	-	.	transcript_id "STRG.54880.2"; gene_id "STRG.54880";
7B	StringTie	transcript	157339847	157344240	1000	-	.	transcript_id "STRG.54879.1"; gene_id "STRG.54879"
7B	StringTie	exon	157339847	157340520	1000	-	.	transcript_id "STRG.54879.1"; gene_id "STRG.54879";
7B	StringTie	exon	157340859	157341007	1000	-	.	transcript_id "STRG.54879.1"; gene_id "STRG.54879";
7B	StringTie	exon	157341159	157341246	1000	-	.	transcript_id "STRG.54879.1"; gene_id "STRG.54879";
7B	StringTie	exon	157341331	157341642	1000	-	.	transcript_id "STRG.54879.1"; gene_id "STRG.54879";
7B	StringTie	exon	157341731	157341886	1000	-	.	transcript_id "STRG.54879.1"; gene_id "STRG.54879";
7B	StringTie	exon	157341979	157342194	1000	-	.	transcript_id "STRG.54879.1"; gene_id "STRG.54879";
7B	StringTie	exon	157342340	157342597	1000	-	.	transcript_id "STRG.54879.1"; gene_id "STRG.54879";
7B	StringTie	exon	157342883	157343086	1000	-	.	transcript_id "STRG.54879.1"; gene_id "STRG.54879";
7B	StringTie	exon	157343201	157343256	1000	-	.	transcript_id "STRG.54879.1"; gene_id "STRG.54879";
7B	StringTie	exon	157344027	157344240	1000	-	.	transcript_id "STRG.54879.1"; gene_id "STRG.54879";
7B	StringTie	transcript	157468895	157472780	1000	-	.	transcript_id "STRG.54882.1"; gene_id "STRG.54882"
7B	StringTie	exon	157468895	157469517	1000	-	.	transcript_id "STRG.54882.1"; gene_id "STRG.54882";
7B	StringTie	exon	157471279	157471480	1000	-	.	transcript_id "STRG.54882.1"; gene_id "STRG.54882";
7B	StringTie	exon	157472343	157472780	1000	-	.	transcript_id "STRG.54882.1"; gene_id "STRG.54882";
7B	StringTie	transcript	157468895	157472780	1000	-	.	transcript_id "STRG.54882.2"; gene_id "STRG.54882"
7B	StringTie	exon	157468895	157469517	1000	-	.	transcript_id "STRG.54882.2"; gene_id "STRG.54882";
7B	StringTie	exon	157471279	157471555	1000	-	.	transcript_id "STRG.54882.2"; gene_id "STRG.54882";
7B	StringTie	exon	157472343	157472780	1000	-	.	transcript_id "STRG.54882.2"; gene_id "STRG.54882";
7B	StringTie	transcript	157472846	157476791	1000	+	.	transcript_id "STRG.54883.1"; gene_id "STRG.54883"
7B	StringTie	exon	157472846	157473264	1000	+	.	transcript_id "STRG.54883.1"; gene_id "STRG.54883";
7B	StringTie	exon	157473379	157473459	1000	+	.	transcript_id "STRG.54883.1"; gene_id "STRG.54883";
7B	StringTie	exon	157473543	157473602	1000	+	.	transcript_id "STRG.54883.1"; gene_id "STRG.54883";
7B	StringTie	exon	157474111	157474154	1000	+	.	transcript_id "STRG.54883.1"; gene_id "STRG.54883";
7B	StringTie	exon	157474312	157474354	1000	+	.	transcript_id "STRG.54883.1"; gene_id "STRG.54883";
7B	StringTie	exon	157475469	157475540	1000	+	.	transcript_id "STRG.54883.1"; gene_id "STRG.54883";
7B	StringTie	exon	157475624	157475725	1000	+	.	transcript_id "STRG.54883.1"; gene_id "STRG.54883";
7B	StringTie	exon	157475798	157476791	1000	+	.	transcript_id "STRG.54883.1"; gene_id "STRG.54883";
7B	StringTie	transcript	157475329	157476791	1000	+	.	transcript_id "STRG.54883.2"; gene_id "STRG.54883"
7B	StringTie	exon	157475329	157475540	1000	+	.	transcript_id "STRG.54883.2"; gene_id "STRG.54883";
7B	StringTie	exon	157475624	157476791	1000	+	.	transcript_id "STRG.54883.2"; gene_id "STRG.54883";
7B	StringTie	transcript	157477494	157482277	1000	-	.	transcript_id "STRG.54881.1"; gene_id "STRG.54881"
7B	StringTie	exon	157477494	157478024	1000	-	.	transcript_id "STRG.54881.1"; gene_id "STRG.54881";
7B	StringTie	exon	157478134	157478257	1000	-	.	transcript_id "STRG.54881.1"; gene_id "STRG.54881";
7B	StringTie	exon	157478715	157478881	1000	-	.	transcript_id "STRG.54881.1"; gene_id "STRG.54881";
7B	StringTie	exon	157478960	157479139	1000	-	.	transcript_id "STRG.54881.1"; gene_id "STRG.54881";
7B	StringTie	exon	157479404	157480287	1000	-	.	transcript_id "STRG.54881.1"; gene_id "STRG.54881";
7B	StringTie	exon	157480451	157480566	1000	-	.	transcript_id "STRG.54881.1"; gene_id "STRG.54881";
7B	StringTie	exon	157481661	157482277	1000	-	.	transcript_id "STRG.54881.1"; gene_id "STRG.54881";
7B	StringTie	transcript	157477494	157482277	1000	-	.	transcript_id "STRG.54881.2"; gene_id "STRG.54881"
7B	StringTie	exon	157477494	157477684	1000	-	.	transcript_id "STRG.54881.2"; gene_id "STRG.54881";
7B	StringTie	exon	157477795	157478024	1000	-	.	transcript_id "STRG.54881.2"; gene_id "STRG.54881";
7B	StringTie	exon	157478134	157478257	1000	-	.	transcript_id "STRG.54881.2"; gene_id "STRG.54881";
7B	StringTie	exon	157478715	157478881	1000	-	.	transcript_id "STRG.54881.2"; gene_id "STRG.54881";
7B	StringTie	exon	157478960	157479139	1000	-	.	transcript_id "STRG.54881.2"; gene_id "STRG.54881";
7B	StringTie	exon	157479404	157480287	1000	-	.	transcript_id "STRG.54881.2"; gene_id "STRG.54881";
7B	StringTie	exon	157480451	157480566	1000	-	.	transcript_id "STRG.54881.2"; gene_id "STRG.54881";
7B	StringTie	exon	157481661	157482277	1000	-	.	transcript_id "STRG.54881.2"; gene_id "STRG.54881";
7B	StringTie	transcript	157477494	157482277	1000	-	.	transcript_id "STRG.54881.3"; gene_id "STRG.54881"
7B	StringTie	exon	157477494	157477684	1000	-	.	transcript_id "STRG.54881.3"; gene_id "STRG.54881";
7B	StringTie	exon	157477831	157478024	1000	-	.	transcript_id "STRG.54881.3"; gene_id "STRG.54881";
7B	StringTie	exon	157478134	157478257	1000	-	.	transcript_id "STRG.54881.3"; gene_id "STRG.54881";
7B	StringTie	exon	157478715	157478881	1000	-	.	transcript_id "STRG.54881.3"; gene_id "STRG.54881";
7B	StringTie	exon	157478960	157479139	1000	-	.	transcript_id "STRG.54881.3"; gene_id "STRG.54881";
7B	StringTie	exon	157479404	157480287	1000	-	.	transcript_id "STRG.54881.3"; gene_id "STRG.54881";
7B	StringTie	exon	157480451	157480566	1000	-	.	transcript_id "STRG.54881.3"; gene_id "STRG.54881";
7B	StringTie	exon	157481661	157482277	1000	-	.	transcript_id "STRG.54881.3"; gene_id "STRG.54881";
7B	StringTie	transcript	157666988	157671379	1000	+	.	transcript_id "STRG.54884.1"; gene_id "STRG.54884"
7B	StringTie	exon	157666988	157667261	1000	+	.	transcript_id "STRG.54884.1"; gene_id "STRG.54884";
7B	StringTie	exon	157667355	157667455	1000	+	.	transcript_id "STRG.54884.1"; gene_id "STRG.54884";
7B	StringTie	exon	157668067	157668176	1000	+	.	transcript_id "STRG.54884.1"; gene_id "STRG.54884";
7B	StringTie	exon	157668275	157668350	1000	+	.	transcript_id "STRG.54884.1"; gene_id "STRG.54884";
7B	StringTie	exon	157668462	157668599	1000	+	.	transcript_id "STRG.54884.1"; gene_id "STRG.54884";
7B	StringTie	exon	157669951	157670022	1000	+	.	transcript_id "STRG.54884.1"; gene_id "STRG.54884";
7B	StringTie	exon	157670134	157671379	1000	+	.	transcript_id "STRG.54884.1"; gene_id "STRG.54884";
7B	StringTie	transcript	157671684	157677415	1000	-	.	transcript_id "STRG.54885.1"; gene_id "STRG.54885"
7B	StringTie	exon	157671684	157672079	1000	-	.	transcript_id "STRG.54885.1"; gene_id "STRG.54885";
7B	StringTie	exon	157673505	157673656	1000	-	.	transcript_id "STRG.54885.1"; gene_id "STRG.54885";
7B	StringTie	exon	157673808	157673921	1000	-	.	transcript_id "STRG.54885.1"; gene_id "STRG.54885";
7B	StringTie	exon	157674086	157675494	1000	-	.	transcript_id "STRG.54885.1"; gene_id "STRG.54885";
7B	StringTie	exon	157676103	157676439	1000	-	.	transcript_id "STRG.54885.1"; gene_id "STRG.54885";
7B	StringTie	exon	157677185	157677415	1000	-	.	transcript_id "STRG.54885.1"; gene_id "STRG.54885";
7B	StringTie	transcript	157695898	157700132	1000	-	.	transcript_id "STRG.54886.1"; gene_id "STRG.54886"
7B	StringTie	exon	157695898	157696582	1000	-	.	transcript_id "STRG.54886.1"; gene_id "STRG.54886";
7B	StringTie	exon	157696786	157696911	1000	-	.	transcript_id "STRG.54886.1"; gene_id "STRG.54886";
7B	StringTie	exon	157697108	157697356	1000	-	.	transcript_id "STRG.54886.1"; gene_id "STRG.54886";
7B	StringTie	exon	157697433	157697778	1000	-	.	transcript_id "STRG.54886.1"; gene_id "STRG.54886";
7B	StringTie	exon	157698160	157698299	1000	-	.	transcript_id "STRG.54886.1"; gene_id "STRG.54886";
7B	StringTie	exon	157699613	157700132	1000	-	.	transcript_id "STRG.54886.1"; gene_id "STRG.54886";
7B	StringTie	transcript	157913762	157919905	1000	+	.	transcript_id "STRG.54887.1"; gene_id "STRG.54887"
7B	StringTie	exon	157913762	157914320	1000	+	.	transcript_id "STRG.54887.1"; gene_id "STRG.54887";
7B	StringTie	exon	157916979	157917176	1000	+	.	transcript_id "STRG.54887.1"; gene_id "STRG.54887";
7B	StringTie	exon	157918550	157918672	1000	+	.	transcript_id "STRG.54887.1"; gene_id "STRG.54887";
7B	StringTie	exon	157918769	157918980	1000	+	.	transcript_id "STRG.54887.1"; gene_id "STRG.54887";
7B	StringTie	exon	157919055	157919905	1000	+	.	transcript_id "STRG.54887.1"; gene_id "STRG.54887";
7B	StringTie	transcript	157953337	157956174	1000	-	.	transcript_id "STRG.54891.1"; gene_id "STRG.54891"
7B	StringTie	exon	157953337	157953845	1000	-	.	transcript_id "STRG.54891.1"; gene_id "STRG.54891";
7B	StringTie	exon	157954330	157954599	1000	-	.	transcript_id "STRG.54891.1"; gene_id "STRG.54891";
7B	StringTie	exon	157955416	157955820	1000	-	.	transcript_id "STRG.54891.1"; gene_id "STRG.54891";
7B	StringTie	exon	157955930	157956174	1000	-	.	transcript_id "STRG.54891.1"; gene_id "STRG.54891";
7B	StringTie	transcript	157953337	157956174	1000	-	.	transcript_id "STRG.54891.2"; gene_id "STRG.54891"
7B	StringTie	exon	157953337	157953845	1000	-	.	transcript_id "STRG.54891.2"; gene_id "STRG.54891";
7B	StringTie	exon	157954330	157954599	1000	-	.	transcript_id "STRG.54891.2"; gene_id "STRG.54891";
7B	StringTie	exon	157955416	157955820	1000	-	.	transcript_id "STRG.54891.2"; gene_id "STRG.54891";
7B	StringTie	exon	157955895	157956174	1000	-	.	transcript_id "STRG.54891.2"; gene_id "STRG.54891";
7B	StringTie	transcript	158475485	158477941	1000	+	.	transcript_id "STRG.54890.1"; gene_id "STRG.54890"
7B	StringTie	exon	158475485	158475670	1000	+	.	transcript_id "STRG.54890.1"; gene_id "STRG.54890";
7B	StringTie	exon	158475791	158477941	1000	+	.	transcript_id "STRG.54890.1"; gene_id "STRG.54890";
7B	StringTie	transcript	158974110	158975570	1000	+	.	transcript_id "STRG.54888.1"; gene_id "STRG.54888"
7B	StringTie	exon	158974110	158974229	1000	+	.	transcript_id "STRG.54888.1"; gene_id "STRG.54888";
7B	StringTie	exon	158974513	158975570	1000	+	.	transcript_id "STRG.54888.1"; gene_id "STRG.54888";
7B	StringTie	transcript	159039369	159041101	1000	-	.	transcript_id "STRG.54889.1"; gene_id "STRG.54889"
7B	StringTie	exon	159039369	159040623	1000	-	.	transcript_id "STRG.54889.1"; gene_id "STRG.54889";
7B	StringTie	exon	159040706	159041101	1000	-	.	transcript_id "STRG.54889.1"; gene_id "STRG.54889";
7B	StringTie	transcript	159203585	159206653	1000	+	.	transcript_id "STRG.54892.1"; gene_id "STRG.54892"
7B	StringTie	exon	159203585	159204267	1000	+	.	transcript_id "STRG.54892.1"; gene_id "STRG.54892";
7B	StringTie	exon	159204752	159205508	1000	+	.	transcript_id "STRG.54892.1"; gene_id "STRG.54892";
7B	StringTie	exon	159205599	159205635	1000	+	.	transcript_id "STRG.54892.1"; gene_id "STRG.54892";
7B	StringTie	exon	159205735	159205868	1000	+	.	transcript_id "STRG.54892.1"; gene_id "STRG.54892";
7B	StringTie	exon	159205946	159206653	1000	+	.	transcript_id "STRG.54892.1"; gene_id "STRG.54892";
7B	StringTie	transcript	159203585	159206653	1000	+	.	transcript_id "STRG.54892.2"; gene_id "STRG.54892"
7B	StringTie	exon	159203585	159204267	1000	+	.	transcript_id "STRG.54892.2"; gene_id "STRG.54892";
7B	StringTie	exon	159204752	159205508	1000	+	.	transcript_id "STRG.54892.2"; gene_id "STRG.54892";
7B	StringTie	exon	159205599	159205635	1000	+	.	transcript_id "STRG.54892.2"; gene_id "STRG.54892";
7B	StringTie	exon	159205735	159205784	1000	+	.	transcript_id "STRG.54892.2"; gene_id "STRG.54892";
7B	StringTie	exon	159205946	159206653	1000	+	.	transcript_id "STRG.54892.2"; gene_id "STRG.54892";
7B	StringTie	transcript	159203585	159206653	1000	+	.	transcript_id "STRG.54892.3"; gene_id "STRG.54892"
7B	StringTie	exon	159203585	159204267	1000	+	.	transcript_id "STRG.54892.3"; gene_id "STRG.54892";
7B	StringTie	exon	159204752	159205508	1000	+	.	transcript_id "STRG.54892.3"; gene_id "STRG.54892";
7B	StringTie	exon	159205735	159205784	1000	+	.	transcript_id "STRG.54892.3"; gene_id "STRG.54892";
7B	StringTie	exon	159205946	159206653	1000	+	.	transcript_id "STRG.54892.3"; gene_id "STRG.54892";
7B	StringTie	transcript	159337848	159358759	1000	+	.	transcript_id "STRG.54893.1"; gene_id "STRG.54893"
7B	StringTie	exon	159337848	159338266	1000	+	.	transcript_id "STRG.54893.1"; gene_id "STRG.54893";
7B	StringTie	exon	159338352	159338433	1000	+	.	transcript_id "STRG.54893.1"; gene_id "STRG.54893";
7B	StringTie	exon	159338560	159338690	1000	+	.	transcript_id "STRG.54893.1"; gene_id "STRG.54893";
7B	StringTie	exon	159338791	159338877	1000	+	.	transcript_id "STRG.54893.1"; gene_id "STRG.54893";
7B	StringTie	exon	159338951	159339029	1000	+	.	transcript_id "STRG.54893.1"; gene_id "STRG.54893";
7B	StringTie	exon	159339781	159339869	1000	+	.	transcript_id "STRG.54893.1"; gene_id "STRG.54893";
7B	StringTie	exon	159340141	159340182	1000	+	.	transcript_id "STRG.54893.1"; gene_id "STRG.54893";
7B	StringTie	exon	159340729	159340848	1000	+	.	transcript_id "STRG.54893.1"; gene_id "STRG.54893";
7B	StringTie	exon	159341576	159341662	1000	+	.	transcript_id "STRG.54893.1"; gene_id "STRG.54893";
7B	StringTie	exon	159341747	159341896	1000	+	.	transcript_id "STRG.54893.1"; gene_id "STRG.54893";
7B	StringTie	exon	159357922	159358029	1000	+	.	transcript_id "STRG.54893.1"; gene_id "STRG.54893";
7B	StringTie	exon	159358143	159358759	1000	+	.	transcript_id "STRG.54893.1"; gene_id "STRG.54893";
7B	StringTie	transcript	159581740	159586880	1000	+	.	transcript_id "STRG.54896.1"; gene_id "STRG.54896"
7B	StringTie	exon	159581740	159581972	1000	+	.	transcript_id "STRG.54896.1"; gene_id "STRG.54896";
7B	StringTie	exon	159583388	159583475	1000	+	.	transcript_id "STRG.54896.1"; gene_id "STRG.54896";
7B	StringTie	exon	159583574	159584433	1000	+	.	transcript_id "STRG.54896.1"; gene_id "STRG.54896";
7B	StringTie	exon	159584721	159584790	1000	+	.	transcript_id "STRG.54896.1"; gene_id "STRG.54896";
7B	StringTie	exon	159585316	159585404	1000	+	.	transcript_id "STRG.54896.1"; gene_id "STRG.54896";
7B	StringTie	exon	159585486	159585543	1000	+	.	transcript_id "STRG.54896.1"; gene_id "STRG.54896";
7B	StringTie	exon	159586257	159586352	1000	+	.	transcript_id "STRG.54896.1"; gene_id "STRG.54896";
7B	StringTie	exon	159586450	159586880	1000	+	.	transcript_id "STRG.54896.1"; gene_id "STRG.54896";
7B	StringTie	transcript	159581740	159586880	1000	+	.	transcript_id "STRG.54896.2"; gene_id "STRG.54896"
7B	StringTie	exon	159581740	159581972	1000	+	.	transcript_id "STRG.54896.2"; gene_id "STRG.54896";
7B	StringTie	exon	159583388	159583475	1000	+	.	transcript_id "STRG.54896.2"; gene_id "STRG.54896";
7B	StringTie	exon	159583574	159584433	1000	+	.	transcript_id "STRG.54896.2"; gene_id "STRG.54896";
7B	StringTie	exon	159584721	159584790	1000	+	.	transcript_id "STRG.54896.2"; gene_id "STRG.54896";
7B	StringTie	exon	159585316	159585404	1000	+	.	transcript_id "STRG.54896.2"; gene_id "STRG.54896";
7B	StringTie	exon	159585486	159585543	1000	+	.	transcript_id "STRG.54896.2"; gene_id "STRG.54896";
7B	StringTie	exon	159586450	159586880	1000	+	.	transcript_id "STRG.54896.2"; gene_id "STRG.54896";
7B	StringTie	transcript	159581740	159586880	1000	+	.	transcript_id "STRG.54896.3"; gene_id "STRG.54896"
7B	StringTie	exon	159581740	159581972	1000	+	.	transcript_id "STRG.54896.3"; gene_id "STRG.54896";
7B	StringTie	exon	159583388	159583475	1000	+	.	transcript_id "STRG.54896.3"; gene_id "STRG.54896";
7B	StringTie	exon	159583574	159584433	1000	+	.	transcript_id "STRG.54896.3"; gene_id "STRG.54896";
7B	StringTie	exon	159584721	159584790	1000	+	.	transcript_id "STRG.54896.3"; gene_id "STRG.54896";
7B	StringTie	exon	159585316	159585404	1000	+	.	transcript_id "STRG.54896.3"; gene_id "STRG.54896";
7B	StringTie	exon	159585486	159585543	1000	+	.	transcript_id "STRG.54896.3"; gene_id "STRG.54896";
7B	StringTie	exon	159586213	159586352	1000	+	.	transcript_id "STRG.54896.3"; gene_id "STRG.54896";
7B	StringTie	exon	159586450	159586880	1000	+	.	transcript_id "STRG.54896.3"; gene_id "STRG.54896";
7B	StringTie	transcript	160046949	160050586	1000	+	.	transcript_id "STRG.54894.1"; gene_id "STRG.54894"
7B	StringTie	exon	160046949	160047041	1000	+	.	transcript_id "STRG.54894.1"; gene_id "STRG.54894";
7B	StringTie	exon	160047120	160050586	1000	+	.	transcript_id "STRG.54894.1"; gene_id "STRG.54894";
7B	StringTie	transcript	160046949	160050586	1000	+	.	transcript_id "STRG.54894.2"; gene_id "STRG.54894"
7B	StringTie	exon	160046949	160047041	1000	+	.	transcript_id "STRG.54894.2"; gene_id "STRG.54894";
7B	StringTie	exon	160047120	160047733	1000	+	.	transcript_id "STRG.54894.2"; gene_id "STRG.54894";
7B	StringTie	exon	160047879	160050586	1000	+	.	transcript_id "STRG.54894.2"; gene_id "STRG.54894";
7B	StringTie	transcript	160097971	160099211	1000	-	.	transcript_id "STRG.54895.1"; gene_id "STRG.54895"
7B	StringTie	exon	160097971	160098862	1000	-	.	transcript_id "STRG.54895.1"; gene_id "STRG.54895";
7B	StringTie	exon	160098960	160099211	1000	-	.	transcript_id "STRG.54895.1"; gene_id "STRG.54895";
7B	StringTie	transcript	160099414	160102779	1000	+	.	transcript_id "STRG.54897.1"; gene_id "STRG.54897"
7B	StringTie	exon	160099414	160099755	1000	+	.	transcript_id "STRG.54897.1"; gene_id "STRG.54897";
7B	StringTie	exon	160099947	160100041	1000	+	.	transcript_id "STRG.54897.1"; gene_id "STRG.54897";
7B	StringTie	exon	160100125	160100219	1000	+	.	transcript_id "STRG.54897.1"; gene_id "STRG.54897";
7B	StringTie	exon	160100313	160100448	1000	+	.	transcript_id "STRG.54897.1"; gene_id "STRG.54897";
7B	StringTie	exon	160100561	160100710	1000	+	.	transcript_id "STRG.54897.1"; gene_id "STRG.54897";
7B	StringTie	exon	160100804	160101319	1000	+	.	transcript_id "STRG.54897.1"; gene_id "STRG.54897";
7B	StringTie	exon	160101591	160101799	1000	+	.	transcript_id "STRG.54897.1"; gene_id "STRG.54897";
7B	StringTie	exon	160102009	160102141	1000	+	.	transcript_id "STRG.54897.1"; gene_id "STRG.54897";
7B	StringTie	exon	160102393	160102779	1000	+	.	transcript_id "STRG.54897.1"; gene_id "STRG.54897";
7B	StringTie	transcript	160103145	160108059	1000	-	.	transcript_id "STRG.54898.1"; gene_id "STRG.54898"
7B	StringTie	exon	160103145	160103675	1000	-	.	transcript_id "STRG.54898.1"; gene_id "STRG.54898";
7B	StringTie	exon	160103787	160103895	1000	-	.	transcript_id "STRG.54898.1"; gene_id "STRG.54898";
7B	StringTie	exon	160103966	160104068	1000	-	.	transcript_id "STRG.54898.1"; gene_id "STRG.54898";
7B	StringTie	exon	160104179	160104210	1000	-	.	transcript_id "STRG.54898.1"; gene_id "STRG.54898";
7B	StringTie	exon	160104285	160104502	1000	-	.	transcript_id "STRG.54898.1"; gene_id "STRG.54898";
7B	StringTie	exon	160104618	160104733	1000	-	.	transcript_id "STRG.54898.1"; gene_id "STRG.54898";
7B	StringTie	exon	160105135	160105390	1000	-	.	transcript_id "STRG.54898.1"; gene_id "STRG.54898";
7B	StringTie	exon	160105534	160105621	1000	-	.	transcript_id "STRG.54898.1"; gene_id "STRG.54898";
7B	StringTie	exon	160105685	160105762	1000	-	.	transcript_id "STRG.54898.1"; gene_id "STRG.54898";
7B	StringTie	exon	160106098	160106173	1000	-	.	transcript_id "STRG.54898.1"; gene_id "STRG.54898";
7B	StringTie	exon	160106269	160106327	1000	-	.	transcript_id "STRG.54898.1"; gene_id "STRG.54898";
7B	StringTie	exon	160107727	160107796	1000	-	.	transcript_id "STRG.54898.1"; gene_id "STRG.54898";
7B	StringTie	exon	160107891	160108059	1000	-	.	transcript_id "STRG.54898.1"; gene_id "STRG.54898";
7B	StringTie	transcript	160175878	160177530	1000	-	.	transcript_id "STRG.54899.1"; gene_id "STRG.54899"
7B	StringTie	exon	160175878	160176667	1000	-	.	transcript_id "STRG.54899.1"; gene_id "STRG.54899";
7B	StringTie	exon	160176950	160177530	1000	-	.	transcript_id "STRG.54899.1"; gene_id "STRG.54899";
7B	StringTie	transcript	160789051	160790446	1000	+	.	transcript_id "STRG.54900.1"; gene_id "STRG.54900"
7B	StringTie	exon	160789051	160789320	1000	+	.	transcript_id "STRG.54900.1"; gene_id "STRG.54900";
7B	StringTie	exon	160789424	160789526	1000	+	.	transcript_id "STRG.54900.1"; gene_id "STRG.54900";
7B	StringTie	exon	160789627	160789915	1000	+	.	transcript_id "STRG.54900.1"; gene_id "STRG.54900";
7B	StringTie	exon	160790008	160790446	1000	+	.	transcript_id "STRG.54900.1"; gene_id "STRG.54900";
7B	StringTie	transcript	160808016	160815287	1000	-	.	transcript_id "STRG.54904.1"; gene_id "STRG.54904"
7B	StringTie	exon	160808016	160808535	1000	-	.	transcript_id "STRG.54904.1"; gene_id "STRG.54904";
7B	StringTie	exon	160809038	160809311	1000	-	.	transcript_id "STRG.54904.1"; gene_id "STRG.54904";
7B	StringTie	exon	160809396	160809702	1000	-	.	transcript_id "STRG.54904.1"; gene_id "STRG.54904";
7B	StringTie	exon	160809787	160810034	1000	-	.	transcript_id "STRG.54904.1"; gene_id "STRG.54904";
7B	StringTie	exon	160810590	160810889	1000	-	.	transcript_id "STRG.54904.1"; gene_id "STRG.54904";
7B	StringTie	exon	160810970	160811026	1000	-	.	transcript_id "STRG.54904.1"; gene_id "STRG.54904";
7B	StringTie	exon	160814598	160814707	1000	-	.	transcript_id "STRG.54904.1"; gene_id "STRG.54904";
7B	StringTie	exon	160814832	160815287	1000	-	.	transcript_id "STRG.54904.1"; gene_id "STRG.54904";
7B	StringTie	transcript	161244633	161248224	1000	+	.	transcript_id "STRG.54902.1"; gene_id "STRG.54902"
7B	StringTie	exon	161244633	161246832	1000	+	.	transcript_id "STRG.54902.1"; gene_id "STRG.54902";
7B	StringTie	exon	161247866	161248224	1000	+	.	transcript_id "STRG.54902.1"; gene_id "STRG.54902";
7B	StringTie	transcript	161313855	161315910	1000	+	.	transcript_id "STRG.54901.1"; gene_id "STRG.54901"
7B	StringTie	exon	161313855	161314270	1000	+	.	transcript_id "STRG.54901.1"; gene_id "STRG.54901";
7B	StringTie	exon	161314993	161315910	1000	+	.	transcript_id "STRG.54901.1"; gene_id "STRG.54901";
7B	StringTie	transcript	161606254	161607540	1000	-	.	transcript_id "STRG.54903.1"; gene_id "STRG.54903"
7B	StringTie	exon	161606254	161606736	1000	-	.	transcript_id "STRG.54903.1"; gene_id "STRG.54903";
7B	StringTie	exon	161606855	161607540	1000	-	.	transcript_id "STRG.54903.1"; gene_id "STRG.54903";
7B	StringTie	transcript	161724002	161727778	1000	-	.	transcript_id "STRG.54907.1"; gene_id "STRG.54907"
7B	StringTie	exon	161724002	161724759	1000	-	.	transcript_id "STRG.54907.1"; gene_id "STRG.54907";
7B	StringTie	exon	161724869	161724987	1000	-	.	transcript_id "STRG.54907.1"; gene_id "STRG.54907";
7B	StringTie	exon	161725079	161726870	1000	-	.	transcript_id "STRG.54907.1"; gene_id "STRG.54907";
7B	StringTie	exon	161727356	161727778	1000	-	.	transcript_id "STRG.54907.1"; gene_id "STRG.54907";
7B	StringTie	transcript	161916275	161920426	1000	-	.	transcript_id "STRG.54906.1"; gene_id "STRG.54906"
7B	StringTie	exon	161916275	161918505	1000	-	.	transcript_id "STRG.54906.1"; gene_id "STRG.54906";
7B	StringTie	exon	161918595	161918705	1000	-	.	transcript_id "STRG.54906.1"; gene_id "STRG.54906";
7B	StringTie	exon	161919115	161919364	1000	-	.	transcript_id "STRG.54906.1"; gene_id "STRG.54906";
7B	StringTie	exon	161919976	161920426	1000	-	.	transcript_id "STRG.54906.1"; gene_id "STRG.54906";
7B	StringTie	transcript	162289555	162293272	1000	+	.	transcript_id "STRG.54905.1"; gene_id "STRG.54905"
7B	StringTie	exon	162289555	162290359	1000	+	.	transcript_id "STRG.54905.1"; gene_id "STRG.54905";
7B	StringTie	exon	162291920	162293272	1000	+	.	transcript_id "STRG.54905.1"; gene_id "STRG.54905";
7B	StringTie	transcript	162438665	162443947	1000	+	.	transcript_id "STRG.54909.1"; gene_id "STRG.54909"
7B	StringTie	exon	162438665	162439023	1000	+	.	transcript_id "STRG.54909.1"; gene_id "STRG.54909";
7B	StringTie	exon	162439104	162439169	1000	+	.	transcript_id "STRG.54909.1"; gene_id "STRG.54909";
7B	StringTie	exon	162441135	162441201	1000	+	.	transcript_id "STRG.54909.1"; gene_id "STRG.54909";
7B	StringTie	exon	162441274	162441342	1000	+	.	transcript_id "STRG.54909.1"; gene_id "STRG.54909";
7B	StringTie	exon	162441455	162441595	1000	+	.	transcript_id "STRG.54909.1"; gene_id "STRG.54909";
7B	StringTie	exon	162441818	162441946	1000	+	.	transcript_id "STRG.54909.1"; gene_id "STRG.54909";
7B	StringTie	exon	162442519	162442605	1000	+	.	transcript_id "STRG.54909.1"; gene_id "STRG.54909";
7B	StringTie	exon	162442977	162443051	1000	+	.	transcript_id "STRG.54909.1"; gene_id "STRG.54909";
7B	StringTie	exon	162443121	162443198	1000	+	.	transcript_id "STRG.54909.1"; gene_id "STRG.54909";
7B	StringTie	exon	162443299	162443376	1000	+	.	transcript_id "STRG.54909.1"; gene_id "STRG.54909";
7B	StringTie	exon	162443454	162443516	1000	+	.	transcript_id "STRG.54909.1"; gene_id "STRG.54909";
7B	StringTie	exon	162443652	162443947	1000	+	.	transcript_id "STRG.54909.1"; gene_id "STRG.54909";
7B	StringTie	transcript	162534092	162535456	1000	-	.	transcript_id "STRG.54908.1"; gene_id "STRG.54908"
7B	StringTie	exon	162534092	162535061	1000	-	.	transcript_id "STRG.54908.1"; gene_id "STRG.54908";
7B	StringTie	exon	162535308	162535456	1000	-	.	transcript_id "STRG.54908.1"; gene_id "STRG.54908";
7B	StringTie	transcript	163080996	163088750	1000	+	.	transcript_id "STRG.54910.1"; gene_id "STRG.54910"
7B	StringTie	exon	163080996	163081193	1000	+	.	transcript_id "STRG.54910.1"; gene_id "STRG.54910";
7B	StringTie	exon	163081636	163081808	1000	+	.	transcript_id "STRG.54910.1"; gene_id "STRG.54910";
7B	StringTie	exon	163082341	163082453	1000	+	.	transcript_id "STRG.54910.1"; gene_id "STRG.54910";
7B	StringTie	exon	163084887	163085075	1000	+	.	transcript_id "STRG.54910.1"; gene_id "STRG.54910";
7B	StringTie	exon	163085240	163085307	1000	+	.	transcript_id "STRG.54910.1"; gene_id "STRG.54910";
7B	StringTie	exon	163085435	163085518	1000	+	.	transcript_id "STRG.54910.1"; gene_id "STRG.54910";
7B	StringTie	exon	163085800	163085853	1000	+	.	transcript_id "STRG.54910.1"; gene_id "STRG.54910";
7B	StringTie	exon	163086119	163086199	1000	+	.	transcript_id "STRG.54910.1"; gene_id "STRG.54910";
7B	StringTie	exon	163086285	163086378	1000	+	.	transcript_id "STRG.54910.1"; gene_id "STRG.54910";
7B	StringTie	exon	163086656	163086729	1000	+	.	transcript_id "STRG.54910.1"; gene_id "STRG.54910";
7B	StringTie	exon	163086801	163086911	1000	+	.	transcript_id "STRG.54910.1"; gene_id "STRG.54910";
7B	StringTie	exon	163086993	163087037	1000	+	.	transcript_id "STRG.54910.1"; gene_id "STRG.54910";
7B	StringTie	exon	163087125	163087181	1000	+	.	transcript_id "STRG.54910.1"; gene_id "STRG.54910";
7B	StringTie	exon	163087297	163087401	1000	+	.	transcript_id "STRG.54910.1"; gene_id "STRG.54910";
7B	StringTie	exon	163087480	163087596	1000	+	.	transcript_id "STRG.54910.1"; gene_id "STRG.54910";
7B	StringTie	exon	163087731	163087834	1000	+	.	transcript_id "STRG.54910.1"; gene_id "STRG.54910";
7B	StringTie	exon	163088024	163088189	1000	+	.	transcript_id "STRG.54910.1"; gene_id "STRG.54910";
7B	StringTie	exon	163088271	163088750	1000	+	.	transcript_id "STRG.54910.1"; gene_id "STRG.54910";
7B	StringTie	transcript	163097717	163100488	1000	+	.	transcript_id "STRG.54911.1"; gene_id "STRG.54911"
7B	StringTie	exon	163097717	163098131	1000	+	.	transcript_id "STRG.54911.1"; gene_id "STRG.54911";
7B	StringTie	exon	163099276	163099616	1000	+	.	transcript_id "STRG.54911.1"; gene_id "STRG.54911";
7B	StringTie	exon	163099895	163100488	1000	+	.	transcript_id "STRG.54911.1"; gene_id "STRG.54911";
7B	StringTie	transcript	163203499	163206157	1000	+	.	transcript_id "STRG.54912.1"; gene_id "STRG.54912"
7B	StringTie	exon	163203499	163203922	1000	+	.	transcript_id "STRG.54912.1"; gene_id "STRG.54912";
7B	StringTie	exon	163204077	163204151	1000	+	.	transcript_id "STRG.54912.1"; gene_id "STRG.54912";
7B	StringTie	exon	163204268	163204353	1000	+	.	transcript_id "STRG.54912.1"; gene_id "STRG.54912";
7B	StringTie	exon	163204555	163204661	1000	+	.	transcript_id "STRG.54912.1"; gene_id "STRG.54912";
7B	StringTie	exon	163204764	163204919	1000	+	.	transcript_id "STRG.54912.1"; gene_id "STRG.54912";
7B	StringTie	exon	163205058	163205144	1000	+	.	transcript_id "STRG.54912.1"; gene_id "STRG.54912";
7B	StringTie	exon	163205367	163205464	1000	+	.	transcript_id "STRG.54912.1"; gene_id "STRG.54912";
7B	StringTie	exon	163205555	163205642	1000	+	.	transcript_id "STRG.54912.1"; gene_id "STRG.54912";
7B	StringTie	exon	163205791	163206157	1000	+	.	transcript_id "STRG.54912.1"; gene_id "STRG.54912";
7B	StringTie	transcript	164238556	164244570	1000	-	.	transcript_id "STRG.54914.1"; gene_id "STRG.54914"
7B	StringTie	exon	164238556	164239006	1000	-	.	transcript_id "STRG.54914.1"; gene_id "STRG.54914";
7B	StringTie	exon	164243310	164244570	1000	-	.	transcript_id "STRG.54914.1"; gene_id "STRG.54914";
7B	StringTie	transcript	164603049	164606839	1000	+	.	transcript_id "STRG.54913.1"; gene_id "STRG.54913"
7B	StringTie	exon	164603049	164604549	1000	+	.	transcript_id "STRG.54913.1"; gene_id "STRG.54913";
7B	StringTie	exon	164605991	164606839	1000	+	.	transcript_id "STRG.54913.1"; gene_id "STRG.54913";
7B	StringTie	transcript	164736670	164738419	1000	+	.	transcript_id "STRG.54915.1"; gene_id "STRG.54915"
7B	StringTie	exon	164736670	164736859	1000	+	.	transcript_id "STRG.54915.1"; gene_id "STRG.54915";
7B	StringTie	exon	164736948	164737334	1000	+	.	transcript_id "STRG.54915.1"; gene_id "STRG.54915";
7B	StringTie	exon	164737419	164737685	1000	+	.	transcript_id "STRG.54915.1"; gene_id "STRG.54915";
7B	StringTie	exon	164737787	164738419	1000	+	.	transcript_id "STRG.54915.1"; gene_id "STRG.54915";
7B	StringTie	transcript	164736670	164738419	1000	+	.	transcript_id "STRG.54915.2"; gene_id "STRG.54915"
7B	StringTie	exon	164736670	164736683	1000	+	.	transcript_id "STRG.54915.2"; gene_id "STRG.54915";
7B	StringTie	exon	164736747	164736859	1000	+	.	transcript_id "STRG.54915.2"; gene_id "STRG.54915";
7B	StringTie	exon	164736948	164737334	1000	+	.	transcript_id "STRG.54915.2"; gene_id "STRG.54915";
7B	StringTie	exon	164737419	164737685	1000	+	.	transcript_id "STRG.54915.2"; gene_id "STRG.54915";
7B	StringTie	exon	164737787	164738419	1000	+	.	transcript_id "STRG.54915.2"; gene_id "STRG.54915";
7B	StringTie	transcript	165092147	165098025	1000	-	.	transcript_id "STRG.54919.1"; gene_id "STRG.54919"
7B	StringTie	exon	165092147	165092638	1000	-	.	transcript_id "STRG.54919.1"; gene_id "STRG.54919";
7B	StringTie	exon	165093135	165093666	1000	-	.	transcript_id "STRG.54919.1"; gene_id "STRG.54919";
7B	StringTie	exon	165095359	165095470	1000	-	.	transcript_id "STRG.54919.1"; gene_id "STRG.54919";
7B	StringTie	exon	165095565	165095640	1000	-	.	transcript_id "STRG.54919.1"; gene_id "STRG.54919";
7B	StringTie	exon	165095726	165095831	1000	-	.	transcript_id "STRG.54919.1"; gene_id "STRG.54919";
7B	StringTie	exon	165096162	165096265	1000	-	.	transcript_id "STRG.54919.1"; gene_id "STRG.54919";
7B	StringTie	exon	165096348	165096436	1000	-	.	transcript_id "STRG.54919.1"; gene_id "STRG.54919";
7B	StringTie	exon	165096854	165097119	1000	-	.	transcript_id "STRG.54919.1"; gene_id "STRG.54919";
7B	StringTie	exon	165097507	165097596	1000	-	.	transcript_id "STRG.54919.1"; gene_id "STRG.54919";
7B	StringTie	exon	165097707	165098025	1000	-	.	transcript_id "STRG.54919.1"; gene_id "STRG.54919";
7B	StringTie	transcript	166565956	166570129	1000	+	.	transcript_id "STRG.54916.1"; gene_id "STRG.54916"
7B	StringTie	exon	166565956	166566604	1000	+	.	transcript_id "STRG.54916.1"; gene_id "STRG.54916";
7B	StringTie	exon	166568029	166568147	1000	+	.	transcript_id "STRG.54916.1"; gene_id "STRG.54916";
7B	StringTie	exon	166568779	166569097	1000	+	.	transcript_id "STRG.54916.1"; gene_id "STRG.54916";
7B	StringTie	exon	166569263	166569343	1000	+	.	transcript_id "STRG.54916.1"; gene_id "STRG.54916";
7B	StringTie	exon	166569436	166570129	1000	+	.	transcript_id "STRG.54916.1"; gene_id "STRG.54916";
7B	StringTie	transcript	166565956	166570129	1000	+	.	transcript_id "STRG.54916.2"; gene_id "STRG.54916"
7B	StringTie	exon	166565956	166568147	1000	+	.	transcript_id "STRG.54916.2"; gene_id "STRG.54916";
7B	StringTie	exon	166568779	166569343	1000	+	.	transcript_id "STRG.54916.2"; gene_id "STRG.54916";
7B	StringTie	exon	166569436	166570129	1000	+	.	transcript_id "STRG.54916.2"; gene_id "STRG.54916";
7B	StringTie	transcript	166565956	166570129	1000	+	.	transcript_id "STRG.54916.3"; gene_id "STRG.54916"
7B	StringTie	exon	166565956	166566604	1000	+	.	transcript_id "STRG.54916.3"; gene_id "STRG.54916";
7B	StringTie	exon	166568029	166568147	1000	+	.	transcript_id "STRG.54916.3"; gene_id "STRG.54916";
7B	StringTie	exon	166568779	166569343	1000	+	.	transcript_id "STRG.54916.3"; gene_id "STRG.54916";
7B	StringTie	exon	166569436	166570129	1000	+	.	transcript_id "STRG.54916.3"; gene_id "STRG.54916";
7B	StringTie	transcript	166565956	166570129	1000	+	.	transcript_id "STRG.54916.4"; gene_id "STRG.54916"
7B	StringTie	exon	166565956	166566896	1000	+	.	transcript_id "STRG.54916.4"; gene_id "STRG.54916";
7B	StringTie	exon	166568029	166568147	1000	+	.	transcript_id "STRG.54916.4"; gene_id "STRG.54916";
7B	StringTie	exon	166568779	166569097	1000	+	.	transcript_id "STRG.54916.4"; gene_id "STRG.54916";
7B	StringTie	exon	166569263	166569343	1000	+	.	transcript_id "STRG.54916.4"; gene_id "STRG.54916";
7B	StringTie	exon	166569436	166570129	1000	+	.	transcript_id "STRG.54916.4"; gene_id "STRG.54916";
7B	StringTie	transcript	166565956	166570129	1000	+	.	transcript_id "STRG.54916.5"; gene_id "STRG.54916"
7B	StringTie	exon	166565956	166568147	1000	+	.	transcript_id "STRG.54916.5"; gene_id "STRG.54916";
7B	StringTie	exon	166568779	166569097	1000	+	.	transcript_id "STRG.54916.5"; gene_id "STRG.54916";
7B	StringTie	exon	166569263	166569343	1000	+	.	transcript_id "STRG.54916.5"; gene_id "STRG.54916";
7B	StringTie	exon	166569436	166570129	1000	+	.	transcript_id "STRG.54916.5"; gene_id "STRG.54916";
7B	StringTie	transcript	166590555	166592248	1000	+	.	transcript_id "STRG.54917.1"; gene_id "STRG.54917"
7B	StringTie	exon	166590555	166592248	1000	+	.	transcript_id "STRG.54917.1"; gene_id "STRG.54917";
7B	StringTie	transcript	166590555	166592248	1000	+	.	transcript_id "STRG.54917.2"; gene_id "STRG.54917"
7B	StringTie	exon	166590555	166591013	1000	+	.	transcript_id "STRG.54917.2"; gene_id "STRG.54917";
7B	StringTie	exon	166591306	166591508	1000	+	.	transcript_id "STRG.54917.2"; gene_id "STRG.54917";
7B	StringTie	exon	166591895	166592248	1000	+	.	transcript_id "STRG.54917.2"; gene_id "STRG.54917";
7B	StringTie	transcript	166590555	166592248	1000	+	.	transcript_id "STRG.54917.3"; gene_id "STRG.54917"
7B	StringTie	exon	166590555	166591013	1000	+	.	transcript_id "STRG.54917.3"; gene_id "STRG.54917";
7B	StringTie	exon	166591306	166591478	1000	+	.	transcript_id "STRG.54917.3"; gene_id "STRG.54917";
7B	StringTie	exon	166591895	166592248	1000	+	.	transcript_id "STRG.54917.3"; gene_id "STRG.54917";
7B	StringTie	transcript	166590555	166592248	1000	+	.	transcript_id "STRG.54917.4"; gene_id "STRG.54917"
7B	StringTie	exon	166590555	166591013	1000	+	.	transcript_id "STRG.54917.4"; gene_id "STRG.54917";
7B	StringTie	exon	166591306	166592248	1000	+	.	transcript_id "STRG.54917.4"; gene_id "STRG.54917";
7B	StringTie	transcript	166915840	166921352	1000	-	.	transcript_id "STRG.54918.1"; gene_id "STRG.54918"
7B	StringTie	exon	166915840	166916174	1000	-	.	transcript_id "STRG.54918.1"; gene_id "STRG.54918";
7B	StringTie	exon	166917477	166918099	1000	-	.	transcript_id "STRG.54918.1"; gene_id "STRG.54918";
7B	StringTie	exon	166918212	166918284	1000	-	.	transcript_id "STRG.54918.1"; gene_id "STRG.54918";
7B	StringTie	exon	166918891	166918966	1000	-	.	transcript_id "STRG.54918.1"; gene_id "STRG.54918";
7B	StringTie	exon	166919097	166919160	1000	-	.	transcript_id "STRG.54918.1"; gene_id "STRG.54918";
7B	StringTie	exon	166921052	166921352	1000	-	.	transcript_id "STRG.54918.1"; gene_id "STRG.54918";
7B	StringTie	transcript	167023049	167039547	1000	-	.	transcript_id "STRG.54920.1"; gene_id "STRG.54920"
7B	StringTie	exon	167023049	167023529	1000	-	.	transcript_id "STRG.54920.1"; gene_id "STRG.54920";
7B	StringTie	exon	167038480	167038690	1000	-	.	transcript_id "STRG.54920.1"; gene_id "STRG.54920";
7B	StringTie	exon	167038795	167038946	1000	-	.	transcript_id "STRG.54920.1"; gene_id "STRG.54920";
7B	StringTie	exon	167039040	167039156	1000	-	.	transcript_id "STRG.54920.1"; gene_id "STRG.54920";
7B	StringTie	exon	167039281	167039547	1000	-	.	transcript_id "STRG.54920.1"; gene_id "STRG.54920";
7B	StringTie	transcript	167031199	167039547	1000	-	.	transcript_id "STRG.54920.2"; gene_id "STRG.54920"
7B	StringTie	exon	167031199	167031975	1000	-	.	transcript_id "STRG.54920.2"; gene_id "STRG.54920";
7B	StringTie	exon	167038480	167038690	1000	-	.	transcript_id "STRG.54920.2"; gene_id "STRG.54920";
7B	StringTie	exon	167038795	167038946	1000	-	.	transcript_id "STRG.54920.2"; gene_id "STRG.54920";
7B	StringTie	exon	167039040	167039156	1000	-	.	transcript_id "STRG.54920.2"; gene_id "STRG.54920";
7B	StringTie	exon	167039281	167039547	1000	-	.	transcript_id "STRG.54920.2"; gene_id "STRG.54920";
7B	StringTie	transcript	167682217	167686633	1000	-	.	transcript_id "STRG.54922.1"; gene_id "STRG.54922"
7B	StringTie	exon	167682217	167682461	1000	-	.	transcript_id "STRG.54922.1"; gene_id "STRG.54922";
7B	StringTie	exon	167682536	167682622	1000	-	.	transcript_id "STRG.54922.1"; gene_id "STRG.54922";
7B	StringTie	exon	167682747	167682865	1000	-	.	transcript_id "STRG.54922.1"; gene_id "STRG.54922";
7B	StringTie	exon	167683110	167683348	1000	-	.	transcript_id "STRG.54922.1"; gene_id "STRG.54922";
7B	StringTie	exon	167683453	167683509	1000	-	.	transcript_id "STRG.54922.1"; gene_id "STRG.54922";
7B	StringTie	exon	167683597	167683683	1000	-	.	transcript_id "STRG.54922.1"; gene_id "STRG.54922";
7B	StringTie	exon	167683796	167684340	1000	-	.	transcript_id "STRG.54922.1"; gene_id "STRG.54922";
7B	StringTie	exon	167686195	167686633	1000	-	.	transcript_id "STRG.54922.1"; gene_id "STRG.54922";
7B	StringTie	transcript	167718835	167719857	1000	-	.	transcript_id "STRG.54921.1"; gene_id "STRG.54921"
7B	StringTie	exon	167718835	167719609	1000	-	.	transcript_id "STRG.54921.1"; gene_id "STRG.54921";
7B	StringTie	exon	167719761	167719857	1000	-	.	transcript_id "STRG.54921.1"; gene_id "STRG.54921";
7B	StringTie	transcript	167951030	167955502	1000	+	.	transcript_id "STRG.54923.1"; gene_id "STRG.54923"
7B	StringTie	exon	167951030	167951365	1000	+	.	transcript_id "STRG.54923.1"; gene_id "STRG.54923";
7B	StringTie	exon	167951984	167952056	1000	+	.	transcript_id "STRG.54923.1"; gene_id "STRG.54923";
7B	StringTie	exon	167952654	167955502	1000	+	.	transcript_id "STRG.54923.1"; gene_id "STRG.54923";
7B	StringTie	transcript	167955548	167959663	1000	-	.	transcript_id "STRG.54924.1"; gene_id "STRG.54924"
7B	StringTie	exon	167955548	167956633	1000	-	.	transcript_id "STRG.54924.1"; gene_id "STRG.54924";
7B	StringTie	exon	167956741	167956821	1000	-	.	transcript_id "STRG.54924.1"; gene_id "STRG.54924";
7B	StringTie	exon	167958685	167958780	1000	-	.	transcript_id "STRG.54924.1"; gene_id "STRG.54924";
7B	StringTie	exon	167959479	167959663	1000	-	.	transcript_id "STRG.54924.1"; gene_id "STRG.54924";
7B	StringTie	transcript	167955548	167959663	1000	-	.	transcript_id "STRG.54924.2"; gene_id "STRG.54924"
7B	StringTie	exon	167955548	167956633	1000	-	.	transcript_id "STRG.54924.2"; gene_id "STRG.54924";
7B	StringTie	exon	167956741	167956821	1000	-	.	transcript_id "STRG.54924.2"; gene_id "STRG.54924";
7B	StringTie	exon	167958685	167958808	1000	-	.	transcript_id "STRG.54924.2"; gene_id "STRG.54924";
7B	StringTie	exon	167959479	167959663	1000	-	.	transcript_id "STRG.54924.2"; gene_id "STRG.54924";
7B	StringTie	transcript	168271033	168274290	1000	+	.	transcript_id "STRG.54926.1"; gene_id "STRG.54926"
7B	StringTie	exon	168271033	168273396	1000	+	.	transcript_id "STRG.54926.1"; gene_id "STRG.54926";
7B	StringTie	exon	168273476	168273579	1000	+	.	transcript_id "STRG.54926.1"; gene_id "STRG.54926";
7B	StringTie	exon	168273669	168273811	1000	+	.	transcript_id "STRG.54926.1"; gene_id "STRG.54926";
7B	StringTie	exon	168273961	168274290	1000	+	.	transcript_id "STRG.54926.1"; gene_id "STRG.54926";
7B	StringTie	transcript	168274149	168278867	1000	-	.	transcript_id "STRG.54927.1"; gene_id "STRG.54927"
7B	StringTie	exon	168274149	168274547	1000	-	.	transcript_id "STRG.54927.1"; gene_id "STRG.54927";
7B	StringTie	exon	168274652	168274788	1000	-	.	transcript_id "STRG.54927.1"; gene_id "STRG.54927";
7B	StringTie	exon	168274879	168275157	1000	-	.	transcript_id "STRG.54927.1"; gene_id "STRG.54927";
7B	StringTie	exon	168275258	168275410	1000	-	.	transcript_id "STRG.54927.1"; gene_id "STRG.54927";
7B	StringTie	exon	168275798	168275842	1000	-	.	transcript_id "STRG.54927.1"; gene_id "STRG.54927";
7B	StringTie	exon	168275943	168276047	1000	-	.	transcript_id "STRG.54927.1"; gene_id "STRG.54927";
7B	StringTie	exon	168276132	168276381	1000	-	.	transcript_id "STRG.54927.1"; gene_id "STRG.54927";
7B	StringTie	exon	168276488	168276608	1000	-	.	transcript_id "STRG.54927.1"; gene_id "STRG.54927";
7B	StringTie	exon	168276697	168276826	1000	-	.	transcript_id "STRG.54927.1"; gene_id "STRG.54927";
7B	StringTie	exon	168276928	168276999	1000	-	.	transcript_id "STRG.54927.1"; gene_id "STRG.54927";
7B	StringTie	exon	168277092	168277140	1000	-	.	transcript_id "STRG.54927.1"; gene_id "STRG.54927";
7B	StringTie	exon	168277222	168277660	1000	-	.	transcript_id "STRG.54927.1"; gene_id "STRG.54927";
7B	StringTie	exon	168278134	168278467	1000	-	.	transcript_id "STRG.54927.1"; gene_id "STRG.54927";
7B	StringTie	exon	168278568	168278867	1000	-	.	transcript_id "STRG.54927.1"; gene_id "STRG.54927";
7B	StringTie	transcript	168529746	168540963	1000	-	.	transcript_id "STRG.54925.1"; gene_id "STRG.54925"
7B	StringTie	exon	168529746	168531074	1000	-	.	transcript_id "STRG.54925.1"; gene_id "STRG.54925";
7B	StringTie	exon	168540583	168540697	1000	-	.	transcript_id "STRG.54925.1"; gene_id "STRG.54925";
7B	StringTie	exon	168540802	168540963	1000	-	.	transcript_id "STRG.54925.1"; gene_id "STRG.54925";
7B	StringTie	transcript	168538915	168540963	1000	-	.	transcript_id "STRG.54925.2"; gene_id "STRG.54925"
7B	StringTie	exon	168538915	168540697	1000	-	.	transcript_id "STRG.54925.2"; gene_id "STRG.54925";
7B	StringTie	exon	168540802	168540963	1000	-	.	transcript_id "STRG.54925.2"; gene_id "STRG.54925";
7B	StringTie	transcript	168702704	168709531	1000	-	.	transcript_id "STRG.54928.1"; gene_id "STRG.54928"
7B	StringTie	exon	168702704	168703356	1000	-	.	transcript_id "STRG.54928.1"; gene_id "STRG.54928";
7B	StringTie	exon	168704278	168704405	1000	-	.	transcript_id "STRG.54928.1"; gene_id "STRG.54928";
7B	StringTie	exon	168704874	168704961	1000	-	.	transcript_id "STRG.54928.1"; gene_id "STRG.54928";
7B	StringTie	exon	168705067	168709531	1000	-	.	transcript_id "STRG.54928.1"; gene_id "STRG.54928";
7B	StringTie	transcript	169224653	169237545	1000	+	.	transcript_id "STRG.54929.1"; gene_id "STRG.54929"
7B	StringTie	exon	169224653	169224867	1000	+	.	transcript_id "STRG.54929.1"; gene_id "STRG.54929";
7B	StringTie	exon	169225744	169225834	1000	+	.	transcript_id "STRG.54929.1"; gene_id "STRG.54929";
7B	StringTie	exon	169225924	169226018	1000	+	.	transcript_id "STRG.54929.1"; gene_id "STRG.54929";
7B	StringTie	exon	169226661	169226764	1000	+	.	transcript_id "STRG.54929.1"; gene_id "STRG.54929";
7B	StringTie	exon	169227270	169227331	1000	+	.	transcript_id "STRG.54929.1"; gene_id "STRG.54929";
7B	StringTie	exon	169227567	169227641	1000	+	.	transcript_id "STRG.54929.1"; gene_id "STRG.54929";
7B	StringTie	exon	169227944	169228092	1000	+	.	transcript_id "STRG.54929.1"; gene_id "STRG.54929";
7B	StringTie	exon	169228996	169229071	1000	+	.	transcript_id "STRG.54929.1"; gene_id "STRG.54929";
7B	StringTie	exon	169229200	169229283	1000	+	.	transcript_id "STRG.54929.1"; gene_id "STRG.54929";
7B	StringTie	exon	169229381	169229458	1000	+	.	transcript_id "STRG.54929.1"; gene_id "STRG.54929";
7B	StringTie	exon	169229817	169229955	1000	+	.	transcript_id "STRG.54929.1"; gene_id "STRG.54929";
7B	StringTie	exon	169230959	169231445	1000	+	.	transcript_id "STRG.54929.1"; gene_id "STRG.54929";
7B	StringTie	exon	169231568	169231849	1000	+	.	transcript_id "STRG.54929.1"; gene_id "STRG.54929";
7B	StringTie	exon	169231924	169232040	1000	+	.	transcript_id "STRG.54929.1"; gene_id "STRG.54929";
7B	StringTie	exon	169232432	169232641	1000	+	.	transcript_id "STRG.54929.1"; gene_id "STRG.54929";
7B	StringTie	exon	169235159	169236064	1000	+	.	transcript_id "STRG.54929.1"; gene_id "STRG.54929";
7B	StringTie	exon	169237040	169237545	1000	+	.	transcript_id "STRG.54929.1"; gene_id "STRG.54929";
7B	StringTie	transcript	169431701	169438269	1000	+	.	transcript_id "STRG.54930.1"; gene_id "STRG.54930"
7B	StringTie	exon	169431701	169432219	1000	+	.	transcript_id "STRG.54930.1"; gene_id "STRG.54930";
7B	StringTie	exon	169433180	169434531	1000	+	.	transcript_id "STRG.54930.1"; gene_id "STRG.54930";
7B	StringTie	exon	169434605	169434715	1000	+	.	transcript_id "STRG.54930.1"; gene_id "STRG.54930";
7B	StringTie	exon	169434816	169435092	1000	+	.	transcript_id "STRG.54930.1"; gene_id "STRG.54930";
7B	StringTie	exon	169435189	169435277	1000	+	.	transcript_id "STRG.54930.1"; gene_id "STRG.54930";
7B	StringTie	exon	169435385	169435493	1000	+	.	transcript_id "STRG.54930.1"; gene_id "STRG.54930";
7B	StringTie	exon	169435682	169435894	1000	+	.	transcript_id "STRG.54930.1"; gene_id "STRG.54930";
7B	StringTie	exon	169436005	169436127	1000	+	.	transcript_id "STRG.54930.1"; gene_id "STRG.54930";
7B	StringTie	exon	169436224	169436322	1000	+	.	transcript_id "STRG.54930.1"; gene_id "STRG.54930";
7B	StringTie	exon	169436401	169436592	1000	+	.	transcript_id "STRG.54930.1"; gene_id "STRG.54930";
7B	StringTie	exon	169437157	169438269	1000	+	.	transcript_id "STRG.54930.1"; gene_id "STRG.54930";
7B	StringTie	transcript	169483529	169487590	1000	+	.	transcript_id "STRG.54931.1"; gene_id "STRG.54931"
7B	StringTie	exon	169483529	169483903	1000	+	.	transcript_id "STRG.54931.1"; gene_id "STRG.54931";
7B	StringTie	exon	169484000	169484074	1000	+	.	transcript_id "STRG.54931.1"; gene_id "STRG.54931";
7B	StringTie	exon	169484218	169484270	1000	+	.	transcript_id "STRG.54931.1"; gene_id "STRG.54931";
7B	StringTie	exon	169484444	169484594	1000	+	.	transcript_id "STRG.54931.1"; gene_id "STRG.54931";
7B	StringTie	exon	169484873	169484983	1000	+	.	transcript_id "STRG.54931.1"; gene_id "STRG.54931";
7B	StringTie	exon	169485264	169485390	1000	+	.	transcript_id "STRG.54931.1"; gene_id "STRG.54931";
7B	StringTie	exon	169485536	169485636	1000	+	.	transcript_id "STRG.54931.1"; gene_id "STRG.54931";
7B	StringTie	exon	169486362	169486500	1000	+	.	transcript_id "STRG.54931.1"; gene_id "STRG.54931";
7B	StringTie	exon	169486965	169487017	1000	+	.	transcript_id "STRG.54931.1"; gene_id "STRG.54931";
7B	StringTie	exon	169487108	169487590	1000	+	.	transcript_id "STRG.54931.1"; gene_id "STRG.54931";
7B	StringTie	transcript	169506468	169510748	1000	+	.	transcript_id "STRG.54932.1"; gene_id "STRG.54932"
7B	StringTie	exon	169506468	169506654	1000	+	.	transcript_id "STRG.54932.1"; gene_id "STRG.54932";
7B	StringTie	exon	169506734	169506778	1000	+	.	transcript_id "STRG.54932.1"; gene_id "STRG.54932";
7B	StringTie	exon	169506890	169506988	1000	+	.	transcript_id "STRG.54932.1"; gene_id "STRG.54932";
7B	StringTie	exon	169507260	169507370	1000	+	.	transcript_id "STRG.54932.1"; gene_id "STRG.54932";
7B	StringTie	exon	169507816	169507990	1000	+	.	transcript_id "STRG.54932.1"; gene_id "STRG.54932";
7B	StringTie	exon	169508078	169508134	1000	+	.	transcript_id "STRG.54932.1"; gene_id "STRG.54932";
7B	StringTie	exon	169508260	169508396	1000	+	.	transcript_id "STRG.54932.1"; gene_id "STRG.54932";
7B	StringTie	exon	169508488	169508547	1000	+	.	transcript_id "STRG.54932.1"; gene_id "STRG.54932";
7B	StringTie	exon	169508632	169508709	1000	+	.	transcript_id "STRG.54932.1"; gene_id "STRG.54932";
7B	StringTie	exon	169508795	169508912	1000	+	.	transcript_id "STRG.54932.1"; gene_id "STRG.54932";
7B	StringTie	exon	169509536	169509609	1000	+	.	transcript_id "STRG.54932.1"; gene_id "STRG.54932";
7B	StringTie	exon	169509710	169509793	1000	+	.	transcript_id "STRG.54932.1"; gene_id "STRG.54932";
7B	StringTie	exon	169510027	169510748	1000	+	.	transcript_id "STRG.54932.1"; gene_id "STRG.54932";
7B	StringTie	transcript	169506468	169510748	1000	+	.	transcript_id "STRG.54932.2"; gene_id "STRG.54932"
7B	StringTie	exon	169506468	169506654	1000	+	.	transcript_id "STRG.54932.2"; gene_id "STRG.54932";
7B	StringTie	exon	169506890	169506988	1000	+	.	transcript_id "STRG.54932.2"; gene_id "STRG.54932";
7B	StringTie	exon	169507260	169507370	1000	+	.	transcript_id "STRG.54932.2"; gene_id "STRG.54932";
7B	StringTie	exon	169507816	169507990	1000	+	.	transcript_id "STRG.54932.2"; gene_id "STRG.54932";
7B	StringTie	exon	169508078	169508134	1000	+	.	transcript_id "STRG.54932.2"; gene_id "STRG.54932";
7B	StringTie	exon	169508260	169508396	1000	+	.	transcript_id "STRG.54932.2"; gene_id "STRG.54932";
7B	StringTie	exon	169508488	169508547	1000	+	.	transcript_id "STRG.54932.2"; gene_id "STRG.54932";
7B	StringTie	exon	169508632	169508709	1000	+	.	transcript_id "STRG.54932.2"; gene_id "STRG.54932";
7B	StringTie	exon	169508795	169508912	1000	+	.	transcript_id "STRG.54932.2"; gene_id "STRG.54932";
7B	StringTie	exon	169509536	169509609	1000	+	.	transcript_id "STRG.54932.2"; gene_id "STRG.54932";
7B	StringTie	exon	169509710	169509793	1000	+	.	transcript_id "STRG.54932.2"; gene_id "STRG.54932";
7B	StringTie	exon	169510027	169510748	1000	+	.	transcript_id "STRG.54932.2"; gene_id "STRG.54932";
7B	StringTie	transcript	169748223	169768599	1000	+	.	transcript_id "STRG.54934.1"; gene_id "STRG.54934"
7B	StringTie	exon	169748223	169748678	1000	+	.	transcript_id "STRG.54934.1"; gene_id "STRG.54934";
7B	StringTie	exon	169750230	169750281	1000	+	.	transcript_id "STRG.54934.1"; gene_id "STRG.54934";
7B	StringTie	exon	169751030	169751106	1000	+	.	transcript_id "STRG.54934.1"; gene_id "STRG.54934";
7B	StringTie	exon	169751271	169751506	1000	+	.	transcript_id "STRG.54934.1"; gene_id "STRG.54934";
7B	StringTie	exon	169752359	169752407	1000	+	.	transcript_id "STRG.54934.1"; gene_id "STRG.54934";
7B	StringTie	exon	169757270	169757340	1000	+	.	transcript_id "STRG.54934.1"; gene_id "STRG.54934";
7B	StringTie	exon	169757489	169757518	1000	+	.	transcript_id "STRG.54934.1"; gene_id "STRG.54934";
7B	StringTie	exon	169757604	169757699	1000	+	.	transcript_id "STRG.54934.1"; gene_id "STRG.54934";
7B	StringTie	exon	169757782	169757881	1000	+	.	transcript_id "STRG.54934.1"; gene_id "STRG.54934";
7B	StringTie	exon	169759406	169759500	1000	+	.	transcript_id "STRG.54934.1"; gene_id "STRG.54934";
7B	StringTie	exon	169760879	169761001	1000	+	.	transcript_id "STRG.54934.1"; gene_id "STRG.54934";
7B	StringTie	exon	169761390	169761504	1000	+	.	transcript_id "STRG.54934.1"; gene_id "STRG.54934";
7B	StringTie	exon	169767427	169767534	1000	+	.	transcript_id "STRG.54934.1"; gene_id "STRG.54934";
7B	StringTie	exon	169767654	169768599	1000	+	.	transcript_id "STRG.54934.1"; gene_id "STRG.54934";
7B	StringTie	transcript	169748223	169768599	1000	+	.	transcript_id "STRG.54934.2"; gene_id "STRG.54934"
7B	StringTie	exon	169748223	169748678	1000	+	.	transcript_id "STRG.54934.2"; gene_id "STRG.54934";
7B	StringTie	exon	169750230	169750281	1000	+	.	transcript_id "STRG.54934.2"; gene_id "STRG.54934";
7B	StringTie	exon	169751030	169751106	1000	+	.	transcript_id "STRG.54934.2"; gene_id "STRG.54934";
7B	StringTie	exon	169757270	169757340	1000	+	.	transcript_id "STRG.54934.2"; gene_id "STRG.54934";
7B	StringTie	exon	169757489	169757518	1000	+	.	transcript_id "STRG.54934.2"; gene_id "STRG.54934";
7B	StringTie	exon	169757604	169757699	1000	+	.	transcript_id "STRG.54934.2"; gene_id "STRG.54934";
7B	StringTie	exon	169757782	169757881	1000	+	.	transcript_id "STRG.54934.2"; gene_id "STRG.54934";
7B	StringTie	exon	169759406	169759500	1000	+	.	transcript_id "STRG.54934.2"; gene_id "STRG.54934";
7B	StringTie	exon	169760879	169761001	1000	+	.	transcript_id "STRG.54934.2"; gene_id "STRG.54934";
7B	StringTie	exon	169761390	169761504	1000	+	.	transcript_id "STRG.54934.2"; gene_id "STRG.54934";
7B	StringTie	exon	169767427	169767534	1000	+	.	transcript_id "STRG.54934.2"; gene_id "STRG.54934";
7B	StringTie	exon	169767654	169768599	1000	+	.	transcript_id "STRG.54934.2"; gene_id "STRG.54934";
7B	StringTie	transcript	170010486	170014178	1000	-	.	transcript_id "STRG.54933.1"; gene_id "STRG.54933"
7B	StringTie	exon	170010486	170010968	1000	-	.	transcript_id "STRG.54933.1"; gene_id "STRG.54933";
7B	StringTie	exon	170011139	170011501	1000	-	.	transcript_id "STRG.54933.1"; gene_id "STRG.54933";
7B	StringTie	exon	170013988	170014178	1000	-	.	transcript_id "STRG.54933.1"; gene_id "STRG.54933";
7B	StringTie	transcript	170019479	170022566	1000	-	.	transcript_id "STRG.54935.1"; gene_id "STRG.54935"
7B	StringTie	exon	170019479	170019876	1000	-	.	transcript_id "STRG.54935.1"; gene_id "STRG.54935";
7B	StringTie	exon	170020229	170020341	1000	-	.	transcript_id "STRG.54935.1"; gene_id "STRG.54935";
7B	StringTie	exon	170020731	170020855	1000	-	.	transcript_id "STRG.54935.1"; gene_id "STRG.54935";
7B	StringTie	exon	170020938	170021478	1000	-	.	transcript_id "STRG.54935.1"; gene_id "STRG.54935";
7B	StringTie	exon	170022105	170022276	1000	-	.	transcript_id "STRG.54935.1"; gene_id "STRG.54935";
7B	StringTie	exon	170022396	170022566	1000	-	.	transcript_id "STRG.54935.1"; gene_id "STRG.54935";
7B	StringTie	transcript	170476671	170486998	1000	+	.	transcript_id "STRG.54937.1"; gene_id "STRG.54937"
7B	StringTie	exon	170476671	170477007	1000	+	.	transcript_id "STRG.54937.1"; gene_id "STRG.54937";
7B	StringTie	exon	170477656	170478107	1000	+	.	transcript_id "STRG.54937.1"; gene_id "STRG.54937";
7B	StringTie	exon	170479080	170479334	1000	+	.	transcript_id "STRG.54937.1"; gene_id "STRG.54937";
7B	StringTie	exon	170481019	170481143	1000	+	.	transcript_id "STRG.54937.1"; gene_id "STRG.54937";
7B	StringTie	exon	170481242	170481286	1000	+	.	transcript_id "STRG.54937.1"; gene_id "STRG.54937";
7B	StringTie	exon	170481383	170481464	1000	+	.	transcript_id "STRG.54937.1"; gene_id "STRG.54937";
7B	StringTie	exon	170481563	170481631	1000	+	.	transcript_id "STRG.54937.1"; gene_id "STRG.54937";
7B	StringTie	exon	170481710	170481880	1000	+	.	transcript_id "STRG.54937.1"; gene_id "STRG.54937";
7B	StringTie	exon	170481953	170482018	1000	+	.	transcript_id "STRG.54937.1"; gene_id "STRG.54937";
7B	StringTie	exon	170482526	170482594	1000	+	.	transcript_id "STRG.54937.1"; gene_id "STRG.54937";
7B	StringTie	exon	170482736	170482873	1000	+	.	transcript_id "STRG.54937.1"; gene_id "STRG.54937";
7B	StringTie	exon	170482956	170483032	1000	+	.	transcript_id "STRG.54937.1"; gene_id "STRG.54937";
7B	StringTie	exon	170483512	170483781	1000	+	.	transcript_id "STRG.54937.1"; gene_id "STRG.54937";
7B	StringTie	exon	170484679	170484770	1000	+	.	transcript_id "STRG.54937.1"; gene_id "STRG.54937";
7B	StringTie	exon	170485008	170485090	1000	+	.	transcript_id "STRG.54937.1"; gene_id "STRG.54937";
7B	StringTie	exon	170485843	170485968	1000	+	.	transcript_id "STRG.54937.1"; gene_id "STRG.54937";
7B	StringTie	exon	170486041	170486083	1000	+	.	transcript_id "STRG.54937.1"; gene_id "STRG.54937";
7B	StringTie	exon	170486181	170486215	1000	+	.	transcript_id "STRG.54937.1"; gene_id "STRG.54937";
7B	StringTie	exon	170486344	170486405	1000	+	.	transcript_id "STRG.54937.1"; gene_id "STRG.54937";
7B	StringTie	exon	170486475	170486526	1000	+	.	transcript_id "STRG.54937.1"; gene_id "STRG.54937";
7B	StringTie	exon	170486674	170486998	1000	+	.	transcript_id "STRG.54937.1"; gene_id "STRG.54937";
7B	StringTie	transcript	170476671	170486998	1000	+	.	transcript_id "STRG.54937.2"; gene_id "STRG.54937"
7B	StringTie	exon	170476671	170477007	1000	+	.	transcript_id "STRG.54937.2"; gene_id "STRG.54937";
7B	StringTie	exon	170479080	170479334	1000	+	.	transcript_id "STRG.54937.2"; gene_id "STRG.54937";
7B	StringTie	exon	170481019	170481143	1000	+	.	transcript_id "STRG.54937.2"; gene_id "STRG.54937";
7B	StringTie	exon	170481242	170481286	1000	+	.	transcript_id "STRG.54937.2"; gene_id "STRG.54937";
7B	StringTie	exon	170481383	170481464	1000	+	.	transcript_id "STRG.54937.2"; gene_id "STRG.54937";
7B	StringTie	exon	170481563	170481631	1000	+	.	transcript_id "STRG.54937.2"; gene_id "STRG.54937";
7B	StringTie	exon	170481710	170481880	1000	+	.	transcript_id "STRG.54937.2"; gene_id "STRG.54937";
7B	StringTie	exon	170481953	170482018	1000	+	.	transcript_id "STRG.54937.2"; gene_id "STRG.54937";
7B	StringTie	exon	170482526	170482594	1000	+	.	transcript_id "STRG.54937.2"; gene_id "STRG.54937";
7B	StringTie	exon	170482736	170482873	1000	+	.	transcript_id "STRG.54937.2"; gene_id "STRG.54937";
7B	StringTie	exon	170482956	170483032	1000	+	.	transcript_id "STRG.54937.2"; gene_id "STRG.54937";
7B	StringTie	exon	170483512	170483781	1000	+	.	transcript_id "STRG.54937.2"; gene_id "STRG.54937";
7B	StringTie	exon	170484679	170484770	1000	+	.	transcript_id "STRG.54937.2"; gene_id "STRG.54937";
7B	StringTie	exon	170485008	170485090	1000	+	.	transcript_id "STRG.54937.2"; gene_id "STRG.54937";
7B	StringTie	exon	170485843	170485968	1000	+	.	transcript_id "STRG.54937.2"; gene_id "STRG.54937";
7B	StringTie	exon	170486041	170486083	1000	+	.	transcript_id "STRG.54937.2"; gene_id "STRG.54937";
7B	StringTie	exon	170486181	170486215	1000	+	.	transcript_id "STRG.54937.2"; gene_id "STRG.54937";
7B	StringTie	exon	170486344	170486405	1000	+	.	transcript_id "STRG.54937.2"; gene_id "STRG.54937";
7B	StringTie	exon	170486475	170486526	1000	+	.	transcript_id "STRG.54937.2"; gene_id "STRG.54937";
7B	StringTie	exon	170486674	170486998	1000	+	.	transcript_id "STRG.54937.2"; gene_id "STRG.54937";
7B	StringTie	transcript	170608288	170609540	1000	+	.	transcript_id "STRG.54936.1"; gene_id "STRG.54936"
7B	StringTie	exon	170608288	170608599	1000	+	.	transcript_id "STRG.54936.1"; gene_id "STRG.54936";
7B	StringTie	exon	170608725	170609540	1000	+	.	transcript_id "STRG.54936.1"; gene_id "STRG.54936";
7B	StringTie	transcript	170974142	170979787	1000	+	.	transcript_id "STRG.54939.1"; gene_id "STRG.54939"
7B	StringTie	exon	170974142	170974492	1000	+	.	transcript_id "STRG.54939.1"; gene_id "STRG.54939";
7B	StringTie	exon	170974619	170974781	1000	+	.	transcript_id "STRG.54939.1"; gene_id "STRG.54939";
7B	StringTie	exon	170975104	170975167	1000	+	.	transcript_id "STRG.54939.1"; gene_id "STRG.54939";
7B	StringTie	exon	170975358	170975409	1000	+	.	transcript_id "STRG.54939.1"; gene_id "STRG.54939";
7B	StringTie	exon	170977231	170977374	1000	+	.	transcript_id "STRG.54939.1"; gene_id "STRG.54939";
7B	StringTie	exon	170978511	170978630	1000	+	.	transcript_id "STRG.54939.1"; gene_id "STRG.54939";
7B	StringTie	exon	170979213	170979787	1000	+	.	transcript_id "STRG.54939.1"; gene_id "STRG.54939";
7B	StringTie	transcript	170980054	170989321	1000	-	.	transcript_id "STRG.54940.1"; gene_id "STRG.54940"
7B	StringTie	exon	170980054	170980613	1000	-	.	transcript_id "STRG.54940.1"; gene_id "STRG.54940";
7B	StringTie	exon	170988741	170988808	1000	-	.	transcript_id "STRG.54940.1"; gene_id "STRG.54940";
7B	StringTie	exon	170988941	170989321	1000	-	.	transcript_id "STRG.54940.1"; gene_id "STRG.54940";
7B	StringTie	transcript	171172030	171191452	1000	-	.	transcript_id "STRG.54941.1"; gene_id "STRG.54941"
7B	StringTie	exon	171172030	171172438	1000	-	.	transcript_id "STRG.54941.1"; gene_id "STRG.54941";
7B	StringTie	exon	171172704	171172787	1000	-	.	transcript_id "STRG.54941.1"; gene_id "STRG.54941";
7B	StringTie	exon	171172890	171172964	1000	-	.	transcript_id "STRG.54941.1"; gene_id "STRG.54941";
7B	StringTie	exon	171174126	171174303	1000	-	.	transcript_id "STRG.54941.1"; gene_id "STRG.54941";
7B	StringTie	exon	171174388	171174531	1000	-	.	transcript_id "STRG.54941.1"; gene_id "STRG.54941";
7B	StringTie	exon	171174634	171174680	1000	-	.	transcript_id "STRG.54941.1"; gene_id "STRG.54941";
7B	StringTie	exon	171174976	171175032	1000	-	.	transcript_id "STRG.54941.1"; gene_id "STRG.54941";
7B	StringTie	exon	171180306	171180404	1000	-	.	transcript_id "STRG.54941.1"; gene_id "STRG.54941";
7B	StringTie	exon	171180738	171180857	1000	-	.	transcript_id "STRG.54941.1"; gene_id "STRG.54941";
7B	StringTie	exon	171180953	171181075	1000	-	.	transcript_id "STRG.54941.1"; gene_id "STRG.54941";
7B	StringTie	exon	171185883	171185996	1000	-	.	transcript_id "STRG.54941.1"; gene_id "STRG.54941";
7B	StringTie	exon	171186763	171186951	1000	-	.	transcript_id "STRG.54941.1"; gene_id "STRG.54941";
7B	StringTie	exon	171187893	171188059	1000	-	.	transcript_id "STRG.54941.1"; gene_id "STRG.54941";
7B	StringTie	exon	171189176	171189260	1000	-	.	transcript_id "STRG.54941.1"; gene_id "STRG.54941";
7B	StringTie	exon	171189868	171190053	1000	-	.	transcript_id "STRG.54941.1"; gene_id "STRG.54941";
7B	StringTie	exon	171190170	171190259	1000	-	.	transcript_id "STRG.54941.1"; gene_id "STRG.54941";
7B	StringTie	exon	171190764	171190949	1000	-	.	transcript_id "STRG.54941.1"; gene_id "STRG.54941";
7B	StringTie	exon	171191290	171191452	1000	-	.	transcript_id "STRG.54941.1"; gene_id "STRG.54941";
7B	StringTie	transcript	171172030	171191452	1000	-	.	transcript_id "STRG.54941.4"; gene_id "STRG.54941"
7B	StringTie	exon	171172030	171172438	1000	-	.	transcript_id "STRG.54941.4"; gene_id "STRG.54941";
7B	StringTie	exon	171172704	171172787	1000	-	.	transcript_id "STRG.54941.4"; gene_id "STRG.54941";
7B	StringTie	exon	171172890	171172964	1000	-	.	transcript_id "STRG.54941.4"; gene_id "STRG.54941";
7B	StringTie	exon	171174126	171174303	1000	-	.	transcript_id "STRG.54941.4"; gene_id "STRG.54941";
7B	StringTie	exon	171174388	171174500	1000	-	.	transcript_id "STRG.54941.4"; gene_id "STRG.54941";
7B	StringTie	exon	171174976	171175032	1000	-	.	transcript_id "STRG.54941.4"; gene_id "STRG.54941";
7B	StringTie	exon	171180306	171180404	1000	-	.	transcript_id "STRG.54941.4"; gene_id "STRG.54941";
7B	StringTie	exon	171180738	171180857	1000	-	.	transcript_id "STRG.54941.4"; gene_id "STRG.54941";
7B	StringTie	exon	171180953	171181075	1000	-	.	transcript_id "STRG.54941.4"; gene_id "STRG.54941";
7B	StringTie	exon	171185883	171185996	1000	-	.	transcript_id "STRG.54941.4"; gene_id "STRG.54941";
7B	StringTie	exon	171186763	171186951	1000	-	.	transcript_id "STRG.54941.4"; gene_id "STRG.54941";
7B	StringTie	exon	171187893	171188059	1000	-	.	transcript_id "STRG.54941.4"; gene_id "STRG.54941";
7B	StringTie	exon	171189176	171189260	1000	-	.	transcript_id "STRG.54941.4"; gene_id "STRG.54941";
7B	StringTie	exon	171189868	171190053	1000	-	.	transcript_id "STRG.54941.4"; gene_id "STRG.54941";
7B	StringTie	exon	171190170	171190259	1000	-	.	transcript_id "STRG.54941.4"; gene_id "STRG.54941";
7B	StringTie	exon	171190764	171190949	1000	-	.	transcript_id "STRG.54941.4"; gene_id "STRG.54941";
7B	StringTie	exon	171191290	171191452	1000	-	.	transcript_id "STRG.54941.4"; gene_id "STRG.54941";
7B	StringTie	transcript	171172030	171191452	1000	-	.	transcript_id "STRG.54941.5"; gene_id "STRG.54941"
7B	StringTie	exon	171172030	171172438	1000	-	.	transcript_id "STRG.54941.5"; gene_id "STRG.54941";
7B	StringTie	exon	171172704	171172787	1000	-	.	transcript_id "STRG.54941.5"; gene_id "STRG.54941";
7B	StringTie	exon	171172890	171172964	1000	-	.	transcript_id "STRG.54941.5"; gene_id "STRG.54941";
7B	StringTie	exon	171174126	171174303	1000	-	.	transcript_id "STRG.54941.5"; gene_id "STRG.54941";
7B	StringTie	exon	171174388	171174531	1000	-	.	transcript_id "STRG.54941.5"; gene_id "STRG.54941";
7B	StringTie	exon	171174634	171174680	1000	-	.	transcript_id "STRG.54941.5"; gene_id "STRG.54941";
7B	StringTie	exon	171174976	171175032	1000	-	.	transcript_id "STRG.54941.5"; gene_id "STRG.54941";
7B	StringTie	exon	171180306	171180404	1000	-	.	transcript_id "STRG.54941.5"; gene_id "STRG.54941";
7B	StringTie	exon	171180738	171180857	1000	-	.	transcript_id "STRG.54941.5"; gene_id "STRG.54941";
7B	StringTie	exon	171180953	171181075	1000	-	.	transcript_id "STRG.54941.5"; gene_id "STRG.54941";
7B	StringTie	exon	171185883	171185996	1000	-	.	transcript_id "STRG.54941.5"; gene_id "STRG.54941";
7B	StringTie	exon	171186763	171186951	1000	-	.	transcript_id "STRG.54941.5"; gene_id "STRG.54941";
7B	StringTie	exon	171187893	171188059	1000	-	.	transcript_id "STRG.54941.5"; gene_id "STRG.54941";
7B	StringTie	exon	171189176	171189260	1000	-	.	transcript_id "STRG.54941.5"; gene_id "STRG.54941";
7B	StringTie	exon	171189868	171190053	1000	-	.	transcript_id "STRG.54941.5"; gene_id "STRG.54941";
7B	StringTie	exon	171190170	171190259	1000	-	.	transcript_id "STRG.54941.5"; gene_id "STRG.54941";
7B	StringTie	exon	171190764	171191205	1000	-	.	transcript_id "STRG.54941.5"; gene_id "STRG.54941";
7B	StringTie	exon	171191290	171191452	1000	-	.	transcript_id "STRG.54941.5"; gene_id "STRG.54941";
7B	StringTie	transcript	171172030	171197902	1000	-	.	transcript_id "STRG.54941.2"; gene_id "STRG.54941"
7B	StringTie	exon	171172030	171172438	1000	-	.	transcript_id "STRG.54941.2"; gene_id "STRG.54941";
7B	StringTie	exon	171172704	171172787	1000	-	.	transcript_id "STRG.54941.2"; gene_id "STRG.54941";
7B	StringTie	exon	171172890	171172964	1000	-	.	transcript_id "STRG.54941.2"; gene_id "STRG.54941";
7B	StringTie	exon	171174126	171174303	1000	-	.	transcript_id "STRG.54941.2"; gene_id "STRG.54941";
7B	StringTie	exon	171174388	171174531	1000	-	.	transcript_id "STRG.54941.2"; gene_id "STRG.54941";
7B	StringTie	exon	171174634	171174680	1000	-	.	transcript_id "STRG.54941.2"; gene_id "STRG.54941";
7B	StringTie	exon	171174976	171175032	1000	-	.	transcript_id "STRG.54941.2"; gene_id "STRG.54941";
7B	StringTie	exon	171180306	171180404	1000	-	.	transcript_id "STRG.54941.2"; gene_id "STRG.54941";
7B	StringTie	exon	171180738	171180857	1000	-	.	transcript_id "STRG.54941.2"; gene_id "STRG.54941";
7B	StringTie	exon	171180953	171181075	1000	-	.	transcript_id "STRG.54941.2"; gene_id "STRG.54941";
7B	StringTie	exon	171185883	171185996	1000	-	.	transcript_id "STRG.54941.2"; gene_id "STRG.54941";
7B	StringTie	exon	171186763	171186951	1000	-	.	transcript_id "STRG.54941.2"; gene_id "STRG.54941";
7B	StringTie	exon	171187893	171188059	1000	-	.	transcript_id "STRG.54941.2"; gene_id "STRG.54941";
7B	StringTie	exon	171189176	171189260	1000	-	.	transcript_id "STRG.54941.2"; gene_id "STRG.54941";
7B	StringTie	exon	171189868	171190053	1000	-	.	transcript_id "STRG.54941.2"; gene_id "STRG.54941";
7B	StringTie	exon	171190170	171190259	1000	-	.	transcript_id "STRG.54941.2"; gene_id "STRG.54941";
7B	StringTie	exon	171190764	171190949	1000	-	.	transcript_id "STRG.54941.2"; gene_id "STRG.54941";
7B	StringTie	exon	171197620	171197902	1000	-	.	transcript_id "STRG.54941.2"; gene_id "STRG.54941";
7B	StringTie	transcript	171172030	171197902	1000	-	.	transcript_id "STRG.54941.3"; gene_id "STRG.54941"
7B	StringTie	exon	171172030	171172438	1000	-	.	transcript_id "STRG.54941.3"; gene_id "STRG.54941";
7B	StringTie	exon	171172704	171172787	1000	-	.	transcript_id "STRG.54941.3"; gene_id "STRG.54941";
7B	StringTie	exon	171172890	171172964	1000	-	.	transcript_id "STRG.54941.3"; gene_id "STRG.54941";
7B	StringTie	exon	171174126	171174303	1000	-	.	transcript_id "STRG.54941.3"; gene_id "STRG.54941";
7B	StringTie	exon	171174388	171174500	1000	-	.	transcript_id "STRG.54941.3"; gene_id "STRG.54941";
7B	StringTie	exon	171174976	171175032	1000	-	.	transcript_id "STRG.54941.3"; gene_id "STRG.54941";
7B	StringTie	exon	171180306	171180404	1000	-	.	transcript_id "STRG.54941.3"; gene_id "STRG.54941";
7B	StringTie	exon	171180738	171180857	1000	-	.	transcript_id "STRG.54941.3"; gene_id "STRG.54941";
7B	StringTie	exon	171180953	171181075	1000	-	.	transcript_id "STRG.54941.3"; gene_id "STRG.54941";
7B	StringTie	exon	171185883	171185996	1000	-	.	transcript_id "STRG.54941.3"; gene_id "STRG.54941";
7B	StringTie	exon	171186763	171186951	1000	-	.	transcript_id "STRG.54941.3"; gene_id "STRG.54941";
7B	StringTie	exon	171187893	171188059	1000	-	.	transcript_id "STRG.54941.3"; gene_id "STRG.54941";
7B	StringTie	exon	171189176	171189260	1000	-	.	transcript_id "STRG.54941.3"; gene_id "STRG.54941";
7B	StringTie	exon	171189868	171190053	1000	-	.	transcript_id "STRG.54941.3"; gene_id "STRG.54941";
7B	StringTie	exon	171190170	171190259	1000	-	.	transcript_id "STRG.54941.3"; gene_id "STRG.54941";
7B	StringTie	exon	171190764	171190949	1000	-	.	transcript_id "STRG.54941.3"; gene_id "STRG.54941";
7B	StringTie	exon	171197620	171197902	1000	-	.	transcript_id "STRG.54941.3"; gene_id "STRG.54941";
7B	StringTie	transcript	171740776	171743587	1000	+	.	transcript_id "STRG.54938.1"; gene_id "STRG.54938"
7B	StringTie	exon	171740776	171741145	1000	+	.	transcript_id "STRG.54938.1"; gene_id "STRG.54938";
7B	StringTie	exon	171743133	171743587	1000	+	.	transcript_id "STRG.54938.1"; gene_id "STRG.54938";
7B	StringTie	transcript	171938387	171944444	1000	+	.	transcript_id "STRG.54942.1"; gene_id "STRG.54942"
7B	StringTie	exon	171938387	171938848	1000	+	.	transcript_id "STRG.54942.1"; gene_id "STRG.54942";
7B	StringTie	exon	171938949	171939123	1000	+	.	transcript_id "STRG.54942.1"; gene_id "STRG.54942";
7B	StringTie	exon	171940391	171940447	1000	+	.	transcript_id "STRG.54942.1"; gene_id "STRG.54942";
7B	StringTie	exon	171941010	171941195	1000	+	.	transcript_id "STRG.54942.1"; gene_id "STRG.54942";
7B	StringTie	exon	171941322	171941429	1000	+	.	transcript_id "STRG.54942.1"; gene_id "STRG.54942";
7B	StringTie	exon	171941754	171942907	1000	+	.	transcript_id "STRG.54942.1"; gene_id "STRG.54942";
7B	StringTie	exon	171943217	171944444	1000	+	.	transcript_id "STRG.54942.1"; gene_id "STRG.54942";
7B	StringTie	transcript	171938387	171944444	1000	+	.	transcript_id "STRG.54942.2"; gene_id "STRG.54942"
7B	StringTie	exon	171938387	171938848	1000	+	.	transcript_id "STRG.54942.2"; gene_id "STRG.54942";
7B	StringTie	exon	171938949	171939123	1000	+	.	transcript_id "STRG.54942.2"; gene_id "STRG.54942";
7B	StringTie	exon	171939437	171939535	1000	+	.	transcript_id "STRG.54942.2"; gene_id "STRG.54942";
7B	StringTie	exon	171940391	171940447	1000	+	.	transcript_id "STRG.54942.2"; gene_id "STRG.54942";
7B	StringTie	exon	171941010	171941195	1000	+	.	transcript_id "STRG.54942.2"; gene_id "STRG.54942";
7B	StringTie	exon	171941322	171941429	1000	+	.	transcript_id "STRG.54942.2"; gene_id "STRG.54942";
7B	StringTie	exon	171941754	171942907	1000	+	.	transcript_id "STRG.54942.2"; gene_id "STRG.54942";
7B	StringTie	exon	171943217	171944444	1000	+	.	transcript_id "STRG.54942.2"; gene_id "STRG.54942";
7B	StringTie	transcript	172332622	172335453	1000	+	.	transcript_id "STRG.54943.1"; gene_id "STRG.54943"
7B	StringTie	exon	172332622	172333007	1000	+	.	transcript_id "STRG.54943.1"; gene_id "STRG.54943";
7B	StringTie	exon	172333752	172333886	1000	+	.	transcript_id "STRG.54943.1"; gene_id "STRG.54943";
7B	StringTie	exon	172334354	172334591	1000	+	.	transcript_id "STRG.54943.1"; gene_id "STRG.54943";
7B	StringTie	exon	172334732	172334935	1000	+	.	transcript_id "STRG.54943.1"; gene_id "STRG.54943";
7B	StringTie	exon	172335030	172335453	1000	+	.	transcript_id "STRG.54943.1"; gene_id "STRG.54943";
7B	StringTie	transcript	172336860	172343272	1000	+	.	transcript_id "STRG.54946.1"; gene_id "STRG.54946"
7B	StringTie	exon	172336860	172337139	1000	+	.	transcript_id "STRG.54946.1"; gene_id "STRG.54946";
7B	StringTie	exon	172337977	172338627	1000	+	.	transcript_id "STRG.54946.1"; gene_id "STRG.54946";
7B	StringTie	exon	172338819	172339025	1000	+	.	transcript_id "STRG.54946.1"; gene_id "STRG.54946";
7B	StringTie	exon	172340082	172340297	1000	+	.	transcript_id "STRG.54946.1"; gene_id "STRG.54946";
7B	StringTie	exon	172340390	172340612	1000	+	.	transcript_id "STRG.54946.1"; gene_id "STRG.54946";
7B	StringTie	exon	172341627	172341874	1000	+	.	transcript_id "STRG.54946.1"; gene_id "STRG.54946";
7B	StringTie	exon	172341962	172342140	1000	+	.	transcript_id "STRG.54946.1"; gene_id "STRG.54946";
7B	StringTie	exon	172342402	172342655	1000	+	.	transcript_id "STRG.54946.1"; gene_id "STRG.54946";
7B	StringTie	exon	172342747	172343272	1000	+	.	transcript_id "STRG.54946.1"; gene_id "STRG.54946";
7B	StringTie	transcript	172343438	172348008	1000	-	.	transcript_id "STRG.54947.1"; gene_id "STRG.54947"
7B	StringTie	exon	172343438	172343835	1000	-	.	transcript_id "STRG.54947.1"; gene_id "STRG.54947";
7B	StringTie	exon	172344025	172344052	1000	-	.	transcript_id "STRG.54947.1"; gene_id "STRG.54947";
7B	StringTie	exon	172344152	172344246	1000	-	.	transcript_id "STRG.54947.1"; gene_id "STRG.54947";
7B	StringTie	exon	172344338	172344365	1000	-	.	transcript_id "STRG.54947.1"; gene_id "STRG.54947";
7B	StringTie	exon	172344439	172344485	1000	-	.	transcript_id "STRG.54947.1"; gene_id "STRG.54947";
7B	StringTie	exon	172344588	172344808	1000	-	.	transcript_id "STRG.54947.1"; gene_id "STRG.54947";
7B	StringTie	exon	172344885	172344994	1000	-	.	transcript_id "STRG.54947.1"; gene_id "STRG.54947";
7B	StringTie	exon	172345819	172345890	1000	-	.	transcript_id "STRG.54947.1"; gene_id "STRG.54947";
7B	StringTie	exon	172346055	172346171	1000	-	.	transcript_id "STRG.54947.1"; gene_id "STRG.54947";
7B	StringTie	exon	172347578	172348008	1000	-	.	transcript_id "STRG.54947.1"; gene_id "STRG.54947";
7B	StringTie	transcript	172352036	172355154	1000	-	.	transcript_id "STRG.54945.1"; gene_id "STRG.54945"
7B	StringTie	exon	172352036	172353366	1000	-	.	transcript_id "STRG.54945.1"; gene_id "STRG.54945";
7B	StringTie	exon	172353743	172353770	1000	-	.	transcript_id "STRG.54945.1"; gene_id "STRG.54945";
7B	StringTie	exon	172353855	172353913	1000	-	.	transcript_id "STRG.54945.1"; gene_id "STRG.54945";
7B	StringTie	exon	172353995	172354028	1000	-	.	transcript_id "STRG.54945.1"; gene_id "STRG.54945";
7B	StringTie	exon	172354109	172354155	1000	-	.	transcript_id "STRG.54945.1"; gene_id "STRG.54945";
7B	StringTie	exon	172354258	172355154	1000	-	.	transcript_id "STRG.54945.1"; gene_id "STRG.54945";
7B	StringTie	transcript	172457277	172458711	1000	+	.	transcript_id "STRG.54944.1"; gene_id "STRG.54944"
7B	StringTie	exon	172457277	172457471	1000	+	.	transcript_id "STRG.54944.1"; gene_id "STRG.54944";
7B	StringTie	exon	172457551	172458711	1000	+	.	transcript_id "STRG.54944.1"; gene_id "STRG.54944";
7B	StringTie	transcript	173310394	173321978	1000	+	.	transcript_id "STRG.54950.1"; gene_id "STRG.54950"
7B	StringTie	exon	173310394	173310758	1000	+	.	transcript_id "STRG.54950.1"; gene_id "STRG.54950";
7B	StringTie	exon	173311072	173311316	1000	+	.	transcript_id "STRG.54950.1"; gene_id "STRG.54950";
7B	StringTie	exon	173319345	173319538	1000	+	.	transcript_id "STRG.54950.1"; gene_id "STRG.54950";
7B	StringTie	exon	173321126	173321978	1000	+	.	transcript_id "STRG.54950.1"; gene_id "STRG.54950";
7B	StringTie	transcript	173310394	173321978	1000	+	.	transcript_id "STRG.54950.2"; gene_id "STRG.54950"
7B	StringTie	exon	173310394	173310758	1000	+	.	transcript_id "STRG.54950.2"; gene_id "STRG.54950";
7B	StringTie	exon	173311072	173311316	1000	+	.	transcript_id "STRG.54950.2"; gene_id "STRG.54950";
7B	StringTie	exon	173321126	173321978	1000	+	.	transcript_id "STRG.54950.2"; gene_id "STRG.54950";
7B	StringTie	transcript	174031853	174036361	1000	+	.	transcript_id "STRG.54948.1"; gene_id "STRG.54948"
7B	StringTie	exon	174031853	174032273	1000	+	.	transcript_id "STRG.54948.1"; gene_id "STRG.54948";
7B	StringTie	exon	174033335	174033451	1000	+	.	transcript_id "STRG.54948.1"; gene_id "STRG.54948";
7B	StringTie	exon	174033630	174033695	1000	+	.	transcript_id "STRG.54948.1"; gene_id "STRG.54948";
7B	StringTie	exon	174034485	174034591	1000	+	.	transcript_id "STRG.54948.1"; gene_id "STRG.54948";
7B	StringTie	exon	174034687	174034862	1000	+	.	transcript_id "STRG.54948.1"; gene_id "STRG.54948";
7B	StringTie	exon	174034943	174035133	1000	+	.	transcript_id "STRG.54948.1"; gene_id "STRG.54948";
7B	StringTie	exon	174035285	174035312	1000	+	.	transcript_id "STRG.54948.1"; gene_id "STRG.54948";
7B	StringTie	exon	174035402	174035505	1000	+	.	transcript_id "STRG.54948.1"; gene_id "STRG.54948";
7B	StringTie	exon	174035604	174035631	1000	+	.	transcript_id "STRG.54948.1"; gene_id "STRG.54948";
7B	StringTie	exon	174035803	174036361	1000	+	.	transcript_id "STRG.54948.1"; gene_id "STRG.54948";
7B	StringTie	transcript	174036312	174037911	1000	-	.	transcript_id "STRG.54949.1"; gene_id "STRG.54949"
7B	StringTie	exon	174036312	174037476	1000	-	.	transcript_id "STRG.54949.1"; gene_id "STRG.54949";
7B	StringTie	exon	174037561	174037911	1000	-	.	transcript_id "STRG.54949.1"; gene_id "STRG.54949";
7B	StringTie	transcript	174061731	174067190	1000	+	.	transcript_id "STRG.54951.1"; gene_id "STRG.54951"
7B	StringTie	exon	174061731	174062261	1000	+	.	transcript_id "STRG.54951.1"; gene_id "STRG.54951";
7B	StringTie	exon	174062455	174062598	1000	+	.	transcript_id "STRG.54951.1"; gene_id "STRG.54951";
7B	StringTie	exon	174062674	174063331	1000	+	.	transcript_id "STRG.54951.1"; gene_id "STRG.54951";
7B	StringTie	exon	174063432	174063486	1000	+	.	transcript_id "STRG.54951.1"; gene_id "STRG.54951";
7B	StringTie	exon	174063806	174064967	1000	+	.	transcript_id "STRG.54951.1"; gene_id "STRG.54951";
7B	StringTie	exon	174065835	174065928	1000	+	.	transcript_id "STRG.54951.1"; gene_id "STRG.54951";
7B	StringTie	exon	174066156	174066215	1000	+	.	transcript_id "STRG.54951.1"; gene_id "STRG.54951";
7B	StringTie	exon	174066333	174067190	1000	+	.	transcript_id "STRG.54951.1"; gene_id "STRG.54951";
7B	StringTie	transcript	174061731	174067190	1000	+	.	transcript_id "STRG.54951.2"; gene_id "STRG.54951"
7B	StringTie	exon	174061731	174062160	1000	+	.	transcript_id "STRG.54951.2"; gene_id "STRG.54951";
7B	StringTie	exon	174062455	174062598	1000	+	.	transcript_id "STRG.54951.2"; gene_id "STRG.54951";
7B	StringTie	exon	174062674	174063331	1000	+	.	transcript_id "STRG.54951.2"; gene_id "STRG.54951";
7B	StringTie	exon	174063432	174063486	1000	+	.	transcript_id "STRG.54951.2"; gene_id "STRG.54951";
7B	StringTie	exon	174063806	174064967	1000	+	.	transcript_id "STRG.54951.2"; gene_id "STRG.54951";
7B	StringTie	exon	174065835	174065928	1000	+	.	transcript_id "STRG.54951.2"; gene_id "STRG.54951";
7B	StringTie	exon	174066156	174066215	1000	+	.	transcript_id "STRG.54951.2"; gene_id "STRG.54951";
7B	StringTie	exon	174066333	174067190	1000	+	.	transcript_id "STRG.54951.2"; gene_id "STRG.54951";
7B	StringTie	transcript	174061731	174067190	1000	+	.	transcript_id "STRG.54951.3"; gene_id "STRG.54951"
7B	StringTie	exon	174061731	174062160	1000	+	.	transcript_id "STRG.54951.3"; gene_id "STRG.54951";
7B	StringTie	exon	174062455	174063331	1000	+	.	transcript_id "STRG.54951.3"; gene_id "STRG.54951";
7B	StringTie	exon	174063432	174063486	1000	+	.	transcript_id "STRG.54951.3"; gene_id "STRG.54951";
7B	StringTie	exon	174063806	174065066	1000	+	.	transcript_id "STRG.54951.3"; gene_id "STRG.54951";
7B	StringTie	exon	174065835	174065928	1000	+	.	transcript_id "STRG.54951.3"; gene_id "STRG.54951";
7B	StringTie	exon	174066156	174066215	1000	+	.	transcript_id "STRG.54951.3"; gene_id "STRG.54951";
7B	StringTie	exon	174066333	174067190	1000	+	.	transcript_id "STRG.54951.3"; gene_id "STRG.54951";
7B	StringTie	transcript	174061731	174067190	1000	+	.	transcript_id "STRG.54951.4"; gene_id "STRG.54951"
7B	StringTie	exon	174061731	174062160	1000	+	.	transcript_id "STRG.54951.4"; gene_id "STRG.54951";
7B	StringTie	exon	174062455	174063331	1000	+	.	transcript_id "STRG.54951.4"; gene_id "STRG.54951";
7B	StringTie	exon	174063432	174063486	1000	+	.	transcript_id "STRG.54951.4"; gene_id "STRG.54951";
7B	StringTie	exon	174063806	174064967	1000	+	.	transcript_id "STRG.54951.4"; gene_id "STRG.54951";
7B	StringTie	exon	174065835	174065928	1000	+	.	transcript_id "STRG.54951.4"; gene_id "STRG.54951";
7B	StringTie	exon	174066156	174066215	1000	+	.	transcript_id "STRG.54951.4"; gene_id "STRG.54951";
7B	StringTie	exon	174066333	174067190	1000	+	.	transcript_id "STRG.54951.4"; gene_id "STRG.54951";
7B	StringTie	transcript	174061731	174067190	1000	+	.	transcript_id "STRG.54951.5"; gene_id "STRG.54951"
7B	StringTie	exon	174061731	174062261	1000	+	.	transcript_id "STRG.54951.5"; gene_id "STRG.54951";
7B	StringTie	exon	174062455	174062598	1000	+	.	transcript_id "STRG.54951.5"; gene_id "STRG.54951";
7B	StringTie	exon	174062674	174063331	1000	+	.	transcript_id "STRG.54951.5"; gene_id "STRG.54951";
7B	StringTie	exon	174063432	174063486	1000	+	.	transcript_id "STRG.54951.5"; gene_id "STRG.54951";
7B	StringTie	exon	174063806	174064154	1000	+	.	transcript_id "STRG.54951.5"; gene_id "STRG.54951";
7B	StringTie	exon	174064751	174065066	1000	+	.	transcript_id "STRG.54951.5"; gene_id "STRG.54951";
7B	StringTie	exon	174065140	174065928	1000	+	.	transcript_id "STRG.54951.5"; gene_id "STRG.54951";
7B	StringTie	exon	174066156	174066215	1000	+	.	transcript_id "STRG.54951.5"; gene_id "STRG.54951";
7B	StringTie	exon	174066333	174067190	1000	+	.	transcript_id "STRG.54951.5"; gene_id "STRG.54951";
7B	StringTie	transcript	174064155	174067190	1000	+	.	transcript_id "STRG.54951.6"; gene_id "STRG.54951"
7B	StringTie	exon	174064155	174065928	1000	+	.	transcript_id "STRG.54951.6"; gene_id "STRG.54951";
7B	StringTie	exon	174066156	174066215	1000	+	.	transcript_id "STRG.54951.6"; gene_id "STRG.54951";
7B	StringTie	exon	174066333	174067190	1000	+	.	transcript_id "STRG.54951.6"; gene_id "STRG.54951";
7B	StringTie	transcript	174494812	174500636	1000	+	.	transcript_id "STRG.54953.1"; gene_id "STRG.54953"
7B	StringTie	exon	174494812	174495132	1000	+	.	transcript_id "STRG.54953.1"; gene_id "STRG.54953";
7B	StringTie	exon	174495254	174495315	1000	+	.	transcript_id "STRG.54953.1"; gene_id "STRG.54953";
7B	StringTie	exon	174495693	174495760	1000	+	.	transcript_id "STRG.54953.1"; gene_id "STRG.54953";
7B	StringTie	exon	174495871	174495907	1000	+	.	transcript_id "STRG.54953.1"; gene_id "STRG.54953";
7B	StringTie	exon	174496611	174496698	1000	+	.	transcript_id "STRG.54953.1"; gene_id "STRG.54953";
7B	StringTie	exon	174496779	174496843	1000	+	.	transcript_id "STRG.54953.1"; gene_id "STRG.54953";
7B	StringTie	exon	174496927	174497004	1000	+	.	transcript_id "STRG.54953.1"; gene_id "STRG.54953";
7B	StringTie	exon	174497150	174497197	1000	+	.	transcript_id "STRG.54953.1"; gene_id "STRG.54953";
7B	StringTie	exon	174498797	174498850	1000	+	.	transcript_id "STRG.54953.1"; gene_id "STRG.54953";
7B	StringTie	exon	174499355	174499516	1000	+	.	transcript_id "STRG.54953.1"; gene_id "STRG.54953";
7B	StringTie	exon	174499687	174499756	1000	+	.	transcript_id "STRG.54953.1"; gene_id "STRG.54953";
7B	StringTie	exon	174499934	174499989	1000	+	.	transcript_id "STRG.54953.1"; gene_id "STRG.54953";
7B	StringTie	exon	174500070	174500636	1000	+	.	transcript_id "STRG.54953.1"; gene_id "STRG.54953";
7B	StringTie	transcript	174500780	174505637	1000	-	.	transcript_id "STRG.54954.1"; gene_id "STRG.54954"
7B	StringTie	exon	174500780	174501196	1000	-	.	transcript_id "STRG.54954.1"; gene_id "STRG.54954";
7B	StringTie	exon	174501353	174501415	1000	-	.	transcript_id "STRG.54954.1"; gene_id "STRG.54954";
7B	StringTie	exon	174502426	174502512	1000	-	.	transcript_id "STRG.54954.1"; gene_id "STRG.54954";
7B	StringTie	exon	174503214	174503292	1000	-	.	transcript_id "STRG.54954.1"; gene_id "STRG.54954";
7B	StringTie	exon	174503398	174503517	1000	-	.	transcript_id "STRG.54954.1"; gene_id "STRG.54954";
7B	StringTie	exon	174504847	174504996	1000	-	.	transcript_id "STRG.54954.1"; gene_id "STRG.54954";
7B	StringTie	exon	174505434	174505637	1000	-	.	transcript_id "STRG.54954.1"; gene_id "STRG.54954";
7B	StringTie	transcript	174861141	174870736	1000	+	.	transcript_id "STRG.54952.1"; gene_id "STRG.54952"
7B	StringTie	exon	174861141	174861257	1000	+	.	transcript_id "STRG.54952.1"; gene_id "STRG.54952";
7B	StringTie	exon	174861379	174861652	1000	+	.	transcript_id "STRG.54952.1"; gene_id "STRG.54952";
7B	StringTie	exon	174862097	174862182	1000	+	.	transcript_id "STRG.54952.1"; gene_id "STRG.54952";
7B	StringTie	exon	174869464	174869511	1000	+	.	transcript_id "STRG.54952.1"; gene_id "STRG.54952";
7B	StringTie	exon	174870065	174870736	1000	+	.	transcript_id "STRG.54952.1"; gene_id "STRG.54952";
7B	StringTie	transcript	174861141	174870736	1000	+	.	transcript_id "STRG.54952.2"; gene_id "STRG.54952"
7B	StringTie	exon	174861141	174861257	1000	+	.	transcript_id "STRG.54952.2"; gene_id "STRG.54952";
7B	StringTie	exon	174861379	174861652	1000	+	.	transcript_id "STRG.54952.2"; gene_id "STRG.54952";
7B	StringTie	exon	174862097	174862182	1000	+	.	transcript_id "STRG.54952.2"; gene_id "STRG.54952";
7B	StringTie	exon	174870065	174870736	1000	+	.	transcript_id "STRG.54952.2"; gene_id "STRG.54952";
7B	StringTie	transcript	174929149	174932852	1000	-	.	transcript_id "STRG.54955.1"; gene_id "STRG.54955"
7B	StringTie	exon	174929149	174932852	1000	-	.	transcript_id "STRG.54955.1"; gene_id "STRG.54955";
7B	StringTie	transcript	174940624	174950579	1000	-	.	transcript_id "STRG.54956.1"; gene_id "STRG.54956"
7B	StringTie	exon	174940624	174941241	1000	-	.	transcript_id "STRG.54956.1"; gene_id "STRG.54956";
7B	StringTie	exon	174941342	174941415	1000	-	.	transcript_id "STRG.54956.1"; gene_id "STRG.54956";
7B	StringTie	exon	174944313	174944484	1000	-	.	transcript_id "STRG.54956.1"; gene_id "STRG.54956";
7B	StringTie	exon	174944585	174944752	1000	-	.	transcript_id "STRG.54956.1"; gene_id "STRG.54956";
7B	StringTie	exon	174949921	174950028	1000	-	.	transcript_id "STRG.54956.1"; gene_id "STRG.54956";
7B	StringTie	exon	174950122	174950579	1000	-	.	transcript_id "STRG.54956.1"; gene_id "STRG.54956";
7B	StringTie	transcript	174975644	174977184	1000	-	.	transcript_id "STRG.54959.1"; gene_id "STRG.54959"
7B	StringTie	exon	174975644	174975912	1000	-	.	transcript_id "STRG.54959.1"; gene_id "STRG.54959";
7B	StringTie	exon	174976005	174976218	1000	-	.	transcript_id "STRG.54959.1"; gene_id "STRG.54959";
7B	StringTie	exon	174976342	174976448	1000	-	.	transcript_id "STRG.54959.1"; gene_id "STRG.54959";
7B	StringTie	exon	174976516	174976702	1000	-	.	transcript_id "STRG.54959.1"; gene_id "STRG.54959";
7B	StringTie	exon	174976895	174977184	1000	-	.	transcript_id "STRG.54959.1"; gene_id "STRG.54959";
7B	StringTie	transcript	174977333	174988724	1000	-	.	transcript_id "STRG.54960.1"; gene_id "STRG.54960"
7B	StringTie	exon	174977333	174977572	1000	-	.	transcript_id "STRG.54960.1"; gene_id "STRG.54960";
7B	StringTie	exon	174977658	174977895	1000	-	.	transcript_id "STRG.54960.1"; gene_id "STRG.54960";
7B	StringTie	exon	174977983	174978098	1000	-	.	transcript_id "STRG.54960.1"; gene_id "STRG.54960";
7B	StringTie	exon	174978172	174978438	1000	-	.	transcript_id "STRG.54960.1"; gene_id "STRG.54960";
7B	StringTie	exon	174978675	174978773	1000	-	.	transcript_id "STRG.54960.1"; gene_id "STRG.54960";
7B	StringTie	exon	174979506	174979616	1000	-	.	transcript_id "STRG.54960.1"; gene_id "STRG.54960";
7B	StringTie	exon	174979857	174979982	1000	-	.	transcript_id "STRG.54960.1"; gene_id "STRG.54960";
7B	StringTie	exon	174980108	174980246	1000	-	.	transcript_id "STRG.54960.1"; gene_id "STRG.54960";
7B	StringTie	exon	174980663	174980766	1000	-	.	transcript_id "STRG.54960.1"; gene_id "STRG.54960";
7B	StringTie	exon	174980856	174981069	1000	-	.	transcript_id "STRG.54960.1"; gene_id "STRG.54960";
7B	StringTie	exon	174981230	174981336	1000	-	.	transcript_id "STRG.54960.1"; gene_id "STRG.54960";
7B	StringTie	exon	174981421	174981597	1000	-	.	transcript_id "STRG.54960.1"; gene_id "STRG.54960";
7B	StringTie	exon	174982115	174982198	1000	-	.	transcript_id "STRG.54960.1"; gene_id "STRG.54960";
7B	StringTie	exon	174982299	174982451	1000	-	.	transcript_id "STRG.54960.1"; gene_id "STRG.54960";
7B	StringTie	exon	174982576	174982635	1000	-	.	transcript_id "STRG.54960.1"; gene_id "STRG.54960";
7B	StringTie	exon	174982717	174982779	1000	-	.	transcript_id "STRG.54960.1"; gene_id "STRG.54960";
7B	StringTie	exon	174982860	174982922	1000	-	.	transcript_id "STRG.54960.1"; gene_id "STRG.54960";
7B	StringTie	exon	174984502	174984687	1000	-	.	transcript_id "STRG.54960.1"; gene_id "STRG.54960";
7B	StringTie	exon	174984767	174984856	1000	-	.	transcript_id "STRG.54960.1"; gene_id "STRG.54960";
7B	StringTie	exon	174984954	174985116	1000	-	.	transcript_id "STRG.54960.1"; gene_id "STRG.54960";
7B	StringTie	exon	174985293	174985427	1000	-	.	transcript_id "STRG.54960.1"; gene_id "STRG.54960";
7B	StringTie	exon	174985510	174985601	1000	-	.	transcript_id "STRG.54960.1"; gene_id "STRG.54960";
7B	StringTie	exon	174985707	174985841	1000	-	.	transcript_id "STRG.54960.1"; gene_id "STRG.54960";
7B	StringTie	exon	174985924	174986022	1000	-	.	transcript_id "STRG.54960.1"; gene_id "STRG.54960";
7B	StringTie	exon	174986118	174986225	1000	-	.	transcript_id "STRG.54960.1"; gene_id "STRG.54960";
7B	StringTie	exon	174986302	174986640	1000	-	.	transcript_id "STRG.54960.1"; gene_id "STRG.54960";
7B	StringTie	exon	174986728	174986952	1000	-	.	transcript_id "STRG.54960.1"; gene_id "STRG.54960";
7B	StringTie	exon	174987033	174987210	1000	-	.	transcript_id "STRG.54960.1"; gene_id "STRG.54960";
7B	StringTie	exon	174987299	174987390	1000	-	.	transcript_id "STRG.54960.1"; gene_id "STRG.54960";
7B	StringTie	exon	174987478	174987556	1000	-	.	transcript_id "STRG.54960.1"; gene_id "STRG.54960";
7B	StringTie	exon	174987641	174987750	1000	-	.	transcript_id "STRG.54960.1"; gene_id "STRG.54960";
7B	StringTie	exon	174987881	174987922	1000	-	.	transcript_id "STRG.54960.1"; gene_id "STRG.54960";
7B	StringTie	exon	174988030	174988345	1000	-	.	transcript_id "STRG.54960.1"; gene_id "STRG.54960";
7B	StringTie	exon	174988472	174988724	1000	-	.	transcript_id "STRG.54960.1"; gene_id "STRG.54960";
7B	StringTie	transcript	174977333	174988724	1000	-	.	transcript_id "STRG.54960.2"; gene_id "STRG.54960"
7B	StringTie	exon	174977333	174977572	1000	-	.	transcript_id "STRG.54960.2"; gene_id "STRG.54960";
7B	StringTie	exon	174977658	174977895	1000	-	.	transcript_id "STRG.54960.2"; gene_id "STRG.54960";
7B	StringTie	exon	174977983	174978098	1000	-	.	transcript_id "STRG.54960.2"; gene_id "STRG.54960";
7B	StringTie	exon	174978172	174978438	1000	-	.	transcript_id "STRG.54960.2"; gene_id "STRG.54960";
7B	StringTie	exon	174978675	174978773	1000	-	.	transcript_id "STRG.54960.2"; gene_id "STRG.54960";
7B	StringTie	exon	174979506	174979616	1000	-	.	transcript_id "STRG.54960.2"; gene_id "STRG.54960";
7B	StringTie	exon	174979857	174979982	1000	-	.	transcript_id "STRG.54960.2"; gene_id "STRG.54960";
7B	StringTie	exon	174980108	174980246	1000	-	.	transcript_id "STRG.54960.2"; gene_id "STRG.54960";
7B	StringTie	exon	174980663	174980766	1000	-	.	transcript_id "STRG.54960.2"; gene_id "STRG.54960";
7B	StringTie	exon	174980856	174981069	1000	-	.	transcript_id "STRG.54960.2"; gene_id "STRG.54960";
7B	StringTie	exon	174981230	174981336	1000	-	.	transcript_id "STRG.54960.2"; gene_id "STRG.54960";
7B	StringTie	exon	174981421	174981597	1000	-	.	transcript_id "STRG.54960.2"; gene_id "STRG.54960";
7B	StringTie	exon	174982115	174982198	1000	-	.	transcript_id "STRG.54960.2"; gene_id "STRG.54960";
7B	StringTie	exon	174982299	174982451	1000	-	.	transcript_id "STRG.54960.2"; gene_id "STRG.54960";
7B	StringTie	exon	174982576	174982635	1000	-	.	transcript_id "STRG.54960.2"; gene_id "STRG.54960";
7B	StringTie	exon	174982717	174982779	1000	-	.	transcript_id "STRG.54960.2"; gene_id "STRG.54960";
7B	StringTie	exon	174982860	174982922	1000	-	.	transcript_id "STRG.54960.2"; gene_id "STRG.54960";
7B	StringTie	exon	174984502	174984687	1000	-	.	transcript_id "STRG.54960.2"; gene_id "STRG.54960";
7B	StringTie	exon	174984767	174984856	1000	-	.	transcript_id "STRG.54960.2"; gene_id "STRG.54960";
7B	StringTie	exon	174984954	174985116	1000	-	.	transcript_id "STRG.54960.2"; gene_id "STRG.54960";
7B	StringTie	exon	174985293	174985427	1000	-	.	transcript_id "STRG.54960.2"; gene_id "STRG.54960";
7B	StringTie	exon	174985510	174985601	1000	-	.	transcript_id "STRG.54960.2"; gene_id "STRG.54960";
7B	StringTie	exon	174985707	174985841	1000	-	.	transcript_id "STRG.54960.2"; gene_id "STRG.54960";
7B	StringTie	exon	174985924	174986022	1000	-	.	transcript_id "STRG.54960.2"; gene_id "STRG.54960";
7B	StringTie	exon	174986118	174986225	1000	-	.	transcript_id "STRG.54960.2"; gene_id "STRG.54960";
7B	StringTie	exon	174986302	174986640	1000	-	.	transcript_id "STRG.54960.2"; gene_id "STRG.54960";
7B	StringTie	exon	174986728	174986952	1000	-	.	transcript_id "STRG.54960.2"; gene_id "STRG.54960";
7B	StringTie	exon	174987033	174987210	1000	-	.	transcript_id "STRG.54960.2"; gene_id "STRG.54960";
7B	StringTie	exon	174987299	174987390	1000	-	.	transcript_id "STRG.54960.2"; gene_id "STRG.54960";
7B	StringTie	exon	174987478	174987556	1000	-	.	transcript_id "STRG.54960.2"; gene_id "STRG.54960";
7B	StringTie	exon	174987641	174987750	1000	-	.	transcript_id "STRG.54960.2"; gene_id "STRG.54960";
7B	StringTie	exon	174987881	174987922	1000	-	.	transcript_id "STRG.54960.2"; gene_id "STRG.54960";
7B	StringTie	exon	174988030	174988724	1000	-	.	transcript_id "STRG.54960.2"; gene_id "STRG.54960";
7B	StringTie	transcript	174977333	174988724	1000	-	.	transcript_id "STRG.54960.3"; gene_id "STRG.54960"
7B	StringTie	exon	174977333	174977585	1000	-	.	transcript_id "STRG.54960.3"; gene_id "STRG.54960";
7B	StringTie	exon	174977678	174977895	1000	-	.	transcript_id "STRG.54960.3"; gene_id "STRG.54960";
7B	StringTie	exon	174977983	174978098	1000	-	.	transcript_id "STRG.54960.3"; gene_id "STRG.54960";
7B	StringTie	exon	174978172	174978438	1000	-	.	transcript_id "STRG.54960.3"; gene_id "STRG.54960";
7B	StringTie	exon	174978675	174978773	1000	-	.	transcript_id "STRG.54960.3"; gene_id "STRG.54960";
7B	StringTie	exon	174979506	174979616	1000	-	.	transcript_id "STRG.54960.3"; gene_id "STRG.54960";
7B	StringTie	exon	174979857	174979982	1000	-	.	transcript_id "STRG.54960.3"; gene_id "STRG.54960";
7B	StringTie	exon	174980108	174980246	1000	-	.	transcript_id "STRG.54960.3"; gene_id "STRG.54960";
7B	StringTie	exon	174980663	174980766	1000	-	.	transcript_id "STRG.54960.3"; gene_id "STRG.54960";
7B	StringTie	exon	174980856	174981069	1000	-	.	transcript_id "STRG.54960.3"; gene_id "STRG.54960";
7B	StringTie	exon	174981230	174981336	1000	-	.	transcript_id "STRG.54960.3"; gene_id "STRG.54960";
7B	StringTie	exon	174981421	174981597	1000	-	.	transcript_id "STRG.54960.3"; gene_id "STRG.54960";
7B	StringTie	exon	174982115	174982198	1000	-	.	transcript_id "STRG.54960.3"; gene_id "STRG.54960";
7B	StringTie	exon	174982299	174982451	1000	-	.	transcript_id "STRG.54960.3"; gene_id "STRG.54960";
7B	StringTie	exon	174982576	174982635	1000	-	.	transcript_id "STRG.54960.3"; gene_id "STRG.54960";
7B	StringTie	exon	174982717	174982779	1000	-	.	transcript_id "STRG.54960.3"; gene_id "STRG.54960";
7B	StringTie	exon	174982860	174982922	1000	-	.	transcript_id "STRG.54960.3"; gene_id "STRG.54960";
7B	StringTie	exon	174984502	174984687	1000	-	.	transcript_id "STRG.54960.3"; gene_id "STRG.54960";
7B	StringTie	exon	174984767	174984856	1000	-	.	transcript_id "STRG.54960.3"; gene_id "STRG.54960";
7B	StringTie	exon	174984954	174985116	1000	-	.	transcript_id "STRG.54960.3"; gene_id "STRG.54960";
7B	StringTie	exon	174985293	174985427	1000	-	.	transcript_id "STRG.54960.3"; gene_id "STRG.54960";
7B	StringTie	exon	174985510	174985601	1000	-	.	transcript_id "STRG.54960.3"; gene_id "STRG.54960";
7B	StringTie	exon	174985707	174985841	1000	-	.	transcript_id "STRG.54960.3"; gene_id "STRG.54960";
7B	StringTie	exon	174985924	174986022	1000	-	.	transcript_id "STRG.54960.3"; gene_id "STRG.54960";
7B	StringTie	exon	174986118	174986225	1000	-	.	transcript_id "STRG.54960.3"; gene_id "STRG.54960";
7B	StringTie	exon	174986302	174986640	1000	-	.	transcript_id "STRG.54960.3"; gene_id "STRG.54960";
7B	StringTie	exon	174986728	174986952	1000	-	.	transcript_id "STRG.54960.3"; gene_id "STRG.54960";
7B	StringTie	exon	174987033	174987210	1000	-	.	transcript_id "STRG.54960.3"; gene_id "STRG.54960";
7B	StringTie	exon	174987299	174987390	1000	-	.	transcript_id "STRG.54960.3"; gene_id "STRG.54960";
7B	StringTie	exon	174987478	174987556	1000	-	.	transcript_id "STRG.54960.3"; gene_id "STRG.54960";
7B	StringTie	exon	174987641	174987750	1000	-	.	transcript_id "STRG.54960.3"; gene_id "STRG.54960";
7B	StringTie	exon	174987881	174987922	1000	-	.	transcript_id "STRG.54960.3"; gene_id "STRG.54960";
7B	StringTie	exon	174988030	174988345	1000	-	.	transcript_id "STRG.54960.3"; gene_id "STRG.54960";
7B	StringTie	exon	174988472	174988724	1000	-	.	transcript_id "STRG.54960.3"; gene_id "STRG.54960";
7B	StringTie	transcript	174977333	174988724	1000	-	.	transcript_id "STRG.54960.4"; gene_id "STRG.54960"
7B	StringTie	exon	174977333	174977585	1000	-	.	transcript_id "STRG.54960.4"; gene_id "STRG.54960";
7B	StringTie	exon	174977678	174977895	1000	-	.	transcript_id "STRG.54960.4"; gene_id "STRG.54960";
7B	StringTie	exon	174977983	174978098	1000	-	.	transcript_id "STRG.54960.4"; gene_id "STRG.54960";
7B	StringTie	exon	174978172	174978438	1000	-	.	transcript_id "STRG.54960.4"; gene_id "STRG.54960";
7B	StringTie	exon	174978675	174978773	1000	-	.	transcript_id "STRG.54960.4"; gene_id "STRG.54960";
7B	StringTie	exon	174979506	174979616	1000	-	.	transcript_id "STRG.54960.4"; gene_id "STRG.54960";
7B	StringTie	exon	174979857	174979982	1000	-	.	transcript_id "STRG.54960.4"; gene_id "STRG.54960";
7B	StringTie	exon	174980108	174980246	1000	-	.	transcript_id "STRG.54960.4"; gene_id "STRG.54960";
7B	StringTie	exon	174980663	174980766	1000	-	.	transcript_id "STRG.54960.4"; gene_id "STRG.54960";
7B	StringTie	exon	174980856	174981069	1000	-	.	transcript_id "STRG.54960.4"; gene_id "STRG.54960";
7B	StringTie	exon	174981230	174981336	1000	-	.	transcript_id "STRG.54960.4"; gene_id "STRG.54960";
7B	StringTie	exon	174981421	174981597	1000	-	.	transcript_id "STRG.54960.4"; gene_id "STRG.54960";
7B	StringTie	exon	174982115	174982198	1000	-	.	transcript_id "STRG.54960.4"; gene_id "STRG.54960";
7B	StringTie	exon	174982299	174982451	1000	-	.	transcript_id "STRG.54960.4"; gene_id "STRG.54960";
7B	StringTie	exon	174982576	174982635	1000	-	.	transcript_id "STRG.54960.4"; gene_id "STRG.54960";
7B	StringTie	exon	174982717	174982779	1000	-	.	transcript_id "STRG.54960.4"; gene_id "STRG.54960";
7B	StringTie	exon	174982860	174982922	1000	-	.	transcript_id "STRG.54960.4"; gene_id "STRG.54960";
7B	StringTie	exon	174984502	174984687	1000	-	.	transcript_id "STRG.54960.4"; gene_id "STRG.54960";
7B	StringTie	exon	174984767	174984856	1000	-	.	transcript_id "STRG.54960.4"; gene_id "STRG.54960";
7B	StringTie	exon	174984954	174985116	1000	-	.	transcript_id "STRG.54960.4"; gene_id "STRG.54960";
7B	StringTie	exon	174985293	174985427	1000	-	.	transcript_id "STRG.54960.4"; gene_id "STRG.54960";
7B	StringTie	exon	174985510	174985601	1000	-	.	transcript_id "STRG.54960.4"; gene_id "STRG.54960";
7B	StringTie	exon	174985707	174985841	1000	-	.	transcript_id "STRG.54960.4"; gene_id "STRG.54960";
7B	StringTie	exon	174985924	174986022	1000	-	.	transcript_id "STRG.54960.4"; gene_id "STRG.54960";
7B	StringTie	exon	174986118	174986225	1000	-	.	transcript_id "STRG.54960.4"; gene_id "STRG.54960";
7B	StringTie	exon	174986302	174986640	1000	-	.	transcript_id "STRG.54960.4"; gene_id "STRG.54960";
7B	StringTie	exon	174986728	174986952	1000	-	.	transcript_id "STRG.54960.4"; gene_id "STRG.54960";
7B	StringTie	exon	174987033	174987210	1000	-	.	transcript_id "STRG.54960.4"; gene_id "STRG.54960";
7B	StringTie	exon	174987299	174987390	1000	-	.	transcript_id "STRG.54960.4"; gene_id "STRG.54960";
7B	StringTie	exon	174987478	174987556	1000	-	.	transcript_id "STRG.54960.4"; gene_id "STRG.54960";
7B	StringTie	exon	174987641	174987750	1000	-	.	transcript_id "STRG.54960.4"; gene_id "STRG.54960";
7B	StringTie	exon	174987881	174987922	1000	-	.	transcript_id "STRG.54960.4"; gene_id "STRG.54960";
7B	StringTie	exon	174988030	174988724	1000	-	.	transcript_id "STRG.54960.4"; gene_id "STRG.54960";
7B	StringTie	transcript	174977333	174988724	1000	-	.	transcript_id "STRG.54960.5"; gene_id "STRG.54960"
7B	StringTie	exon	174977333	174977895	1000	-	.	transcript_id "STRG.54960.5"; gene_id "STRG.54960";
7B	StringTie	exon	174977983	174978098	1000	-	.	transcript_id "STRG.54960.5"; gene_id "STRG.54960";
7B	StringTie	exon	174978172	174978438	1000	-	.	transcript_id "STRG.54960.5"; gene_id "STRG.54960";
7B	StringTie	exon	174978675	174978773	1000	-	.	transcript_id "STRG.54960.5"; gene_id "STRG.54960";
7B	StringTie	exon	174979506	174979616	1000	-	.	transcript_id "STRG.54960.5"; gene_id "STRG.54960";
7B	StringTie	exon	174979857	174979982	1000	-	.	transcript_id "STRG.54960.5"; gene_id "STRG.54960";
7B	StringTie	exon	174980108	174980246	1000	-	.	transcript_id "STRG.54960.5"; gene_id "STRG.54960";
7B	StringTie	exon	174980663	174980766	1000	-	.	transcript_id "STRG.54960.5"; gene_id "STRG.54960";
7B	StringTie	exon	174980856	174981069	1000	-	.	transcript_id "STRG.54960.5"; gene_id "STRG.54960";
7B	StringTie	exon	174981230	174981336	1000	-	.	transcript_id "STRG.54960.5"; gene_id "STRG.54960";
7B	StringTie	exon	174981421	174981597	1000	-	.	transcript_id "STRG.54960.5"; gene_id "STRG.54960";
7B	StringTie	exon	174982115	174982198	1000	-	.	transcript_id "STRG.54960.5"; gene_id "STRG.54960";
7B	StringTie	exon	174982299	174982451	1000	-	.	transcript_id "STRG.54960.5"; gene_id "STRG.54960";
7B	StringTie	exon	174982576	174982635	1000	-	.	transcript_id "STRG.54960.5"; gene_id "STRG.54960";
7B	StringTie	exon	174982717	174982779	1000	-	.	transcript_id "STRG.54960.5"; gene_id "STRG.54960";
7B	StringTie	exon	174982860	174982922	1000	-	.	transcript_id "STRG.54960.5"; gene_id "STRG.54960";
7B	StringTie	exon	174984502	174984687	1000	-	.	transcript_id "STRG.54960.5"; gene_id "STRG.54960";
7B	StringTie	exon	174984767	174984856	1000	-	.	transcript_id "STRG.54960.5"; gene_id "STRG.54960";
7B	StringTie	exon	174984954	174985116	1000	-	.	transcript_id "STRG.54960.5"; gene_id "STRG.54960";
7B	StringTie	exon	174985293	174985427	1000	-	.	transcript_id "STRG.54960.5"; gene_id "STRG.54960";
7B	StringTie	exon	174985510	174985601	1000	-	.	transcript_id "STRG.54960.5"; gene_id "STRG.54960";
7B	StringTie	exon	174985707	174985841	1000	-	.	transcript_id "STRG.54960.5"; gene_id "STRG.54960";
7B	StringTie	exon	174985924	174986022	1000	-	.	transcript_id "STRG.54960.5"; gene_id "STRG.54960";
7B	StringTie	exon	174986118	174986225	1000	-	.	transcript_id "STRG.54960.5"; gene_id "STRG.54960";
7B	StringTie	exon	174986302	174986640	1000	-	.	transcript_id "STRG.54960.5"; gene_id "STRG.54960";
7B	StringTie	exon	174986728	174986952	1000	-	.	transcript_id "STRG.54960.5"; gene_id "STRG.54960";
7B	StringTie	exon	174987033	174987210	1000	-	.	transcript_id "STRG.54960.5"; gene_id "STRG.54960";
7B	StringTie	exon	174987299	174987390	1000	-	.	transcript_id "STRG.54960.5"; gene_id "STRG.54960";
7B	StringTie	exon	174987478	174987556	1000	-	.	transcript_id "STRG.54960.5"; gene_id "STRG.54960";
7B	StringTie	exon	174987641	174987750	1000	-	.	transcript_id "STRG.54960.5"; gene_id "STRG.54960";
7B	StringTie	exon	174987881	174987922	1000	-	.	transcript_id "STRG.54960.5"; gene_id "STRG.54960";
7B	StringTie	exon	174988030	174988345	1000	-	.	transcript_id "STRG.54960.5"; gene_id "STRG.54960";
7B	StringTie	exon	174988472	174988724	1000	-	.	transcript_id "STRG.54960.5"; gene_id "STRG.54960";
7B	StringTie	transcript	174977333	174988724	1000	-	.	transcript_id "STRG.54960.6"; gene_id "STRG.54960"
7B	StringTie	exon	174977333	174977895	1000	-	.	transcript_id "STRG.54960.6"; gene_id "STRG.54960";
7B	StringTie	exon	174977983	174978098	1000	-	.	transcript_id "STRG.54960.6"; gene_id "STRG.54960";
7B	StringTie	exon	174978172	174978438	1000	-	.	transcript_id "STRG.54960.6"; gene_id "STRG.54960";
7B	StringTie	exon	174978675	174978773	1000	-	.	transcript_id "STRG.54960.6"; gene_id "STRG.54960";
7B	StringTie	exon	174979506	174979616	1000	-	.	transcript_id "STRG.54960.6"; gene_id "STRG.54960";
7B	StringTie	exon	174979857	174979982	1000	-	.	transcript_id "STRG.54960.6"; gene_id "STRG.54960";
7B	StringTie	exon	174980108	174980246	1000	-	.	transcript_id "STRG.54960.6"; gene_id "STRG.54960";
7B	StringTie	exon	174980663	174980766	1000	-	.	transcript_id "STRG.54960.6"; gene_id "STRG.54960";
7B	StringTie	exon	174980856	174981069	1000	-	.	transcript_id "STRG.54960.6"; gene_id "STRG.54960";
7B	StringTie	exon	174981230	174981336	1000	-	.	transcript_id "STRG.54960.6"; gene_id "STRG.54960";
7B	StringTie	exon	174981421	174981597	1000	-	.	transcript_id "STRG.54960.6"; gene_id "STRG.54960";
7B	StringTie	exon	174982115	174982198	1000	-	.	transcript_id "STRG.54960.6"; gene_id "STRG.54960";
7B	StringTie	exon	174982299	174982451	1000	-	.	transcript_id "STRG.54960.6"; gene_id "STRG.54960";
7B	StringTie	exon	174982576	174982635	1000	-	.	transcript_id "STRG.54960.6"; gene_id "STRG.54960";
7B	StringTie	exon	174982717	174982779	1000	-	.	transcript_id "STRG.54960.6"; gene_id "STRG.54960";
7B	StringTie	exon	174982860	174982922	1000	-	.	transcript_id "STRG.54960.6"; gene_id "STRG.54960";
7B	StringTie	exon	174984502	174984687	1000	-	.	transcript_id "STRG.54960.6"; gene_id "STRG.54960";
7B	StringTie	exon	174984767	174984856	1000	-	.	transcript_id "STRG.54960.6"; gene_id "STRG.54960";
7B	StringTie	exon	174984954	174985116	1000	-	.	transcript_id "STRG.54960.6"; gene_id "STRG.54960";
7B	StringTie	exon	174985293	174985427	1000	-	.	transcript_id "STRG.54960.6"; gene_id "STRG.54960";
7B	StringTie	exon	174985510	174985601	1000	-	.	transcript_id "STRG.54960.6"; gene_id "STRG.54960";
7B	StringTie	exon	174985707	174985841	1000	-	.	transcript_id "STRG.54960.6"; gene_id "STRG.54960";
7B	StringTie	exon	174985924	174986022	1000	-	.	transcript_id "STRG.54960.6"; gene_id "STRG.54960";
7B	StringTie	exon	174986118	174986225	1000	-	.	transcript_id "STRG.54960.6"; gene_id "STRG.54960";
7B	StringTie	exon	174986302	174986640	1000	-	.	transcript_id "STRG.54960.6"; gene_id "STRG.54960";
7B	StringTie	exon	174986728	174986952	1000	-	.	transcript_id "STRG.54960.6"; gene_id "STRG.54960";
7B	StringTie	exon	174987033	174987210	1000	-	.	transcript_id "STRG.54960.6"; gene_id "STRG.54960";
7B	StringTie	exon	174987299	174987390	1000	-	.	transcript_id "STRG.54960.6"; gene_id "STRG.54960";
7B	StringTie	exon	174987478	174987556	1000	-	.	transcript_id "STRG.54960.6"; gene_id "STRG.54960";
7B	StringTie	exon	174987641	174987750	1000	-	.	transcript_id "STRG.54960.6"; gene_id "STRG.54960";
7B	StringTie	exon	174987881	174987922	1000	-	.	transcript_id "STRG.54960.6"; gene_id "STRG.54960";
7B	StringTie	exon	174988030	174988724	1000	-	.	transcript_id "STRG.54960.6"; gene_id "STRG.54960";
7B	StringTie	transcript	174998476	175008466	1000	-	.	transcript_id "STRG.54957.1"; gene_id "STRG.54957"
7B	StringTie	exon	174998476	174999170	1000	-	.	transcript_id "STRG.54957.1"; gene_id "STRG.54957";
7B	StringTie	exon	174999356	174999398	1000	-	.	transcript_id "STRG.54957.1"; gene_id "STRG.54957";
7B	StringTie	exon	175000730	175000785	1000	-	.	transcript_id "STRG.54957.1"; gene_id "STRG.54957";
7B	StringTie	exon	175000855	175000961	1000	-	.	transcript_id "STRG.54957.1"; gene_id "STRG.54957";
7B	StringTie	exon	175001035	175001336	1000	-	.	transcript_id "STRG.54957.1"; gene_id "STRG.54957";
7B	StringTie	exon	175001562	175001673	1000	-	.	transcript_id "STRG.54957.1"; gene_id "STRG.54957";
7B	StringTie	exon	175001771	175001819	1000	-	.	transcript_id "STRG.54957.1"; gene_id "STRG.54957";
7B	StringTie	exon	175002346	175002438	1000	-	.	transcript_id "STRG.54957.1"; gene_id "STRG.54957";
7B	StringTie	exon	175003605	175003751	1000	-	.	transcript_id "STRG.54957.1"; gene_id "STRG.54957";
7B	StringTie	exon	175003830	175003931	1000	-	.	transcript_id "STRG.54957.1"; gene_id "STRG.54957";
7B	StringTie	exon	175004482	175004580	1000	-	.	transcript_id "STRG.54957.1"; gene_id "STRG.54957";
7B	StringTie	exon	175004918	175005052	1000	-	.	transcript_id "STRG.54957.1"; gene_id "STRG.54957";
7B	StringTie	exon	175005375	175005450	1000	-	.	transcript_id "STRG.54957.1"; gene_id "STRG.54957";
7B	StringTie	exon	175006415	175006490	1000	-	.	transcript_id "STRG.54957.1"; gene_id "STRG.54957";
7B	StringTie	exon	175006566	175006655	1000	-	.	transcript_id "STRG.54957.1"; gene_id "STRG.54957";
7B	StringTie	exon	175006752	175006830	1000	-	.	transcript_id "STRG.54957.1"; gene_id "STRG.54957";
7B	StringTie	exon	175006937	175006971	1000	-	.	transcript_id "STRG.54957.1"; gene_id "STRG.54957";
7B	StringTie	exon	175007085	175007159	1000	-	.	transcript_id "STRG.54957.1"; gene_id "STRG.54957";
7B	StringTie	exon	175007868	175008466	1000	-	.	transcript_id "STRG.54957.1"; gene_id "STRG.54957";
7B	StringTie	transcript	175614984	175617511	1000	+	.	transcript_id "STRG.54958.1"; gene_id "STRG.54958"
7B	StringTie	exon	175614984	175615345	1000	+	.	transcript_id "STRG.54958.1"; gene_id "STRG.54958";
7B	StringTie	exon	175615441	175615680	1000	+	.	transcript_id "STRG.54958.1"; gene_id "STRG.54958";
7B	StringTie	exon	175615993	175617511	1000	+	.	transcript_id "STRG.54958.1"; gene_id "STRG.54958";
7B	StringTie	transcript	175745326	175747955	1000	-	.	transcript_id "STRG.54961.1"; gene_id "STRG.54961"
7B	StringTie	exon	175745326	175746982	1000	-	.	transcript_id "STRG.54961.1"; gene_id "STRG.54961";
7B	StringTie	exon	175747334	175747450	1000	-	.	transcript_id "STRG.54961.1"; gene_id "STRG.54961";
7B	StringTie	exon	175747590	175747955	1000	-	.	transcript_id "STRG.54961.1"; gene_id "STRG.54961";
7B	StringTie	transcript	175825600	175830937	1000	-	.	transcript_id "STRG.54962.1"; gene_id "STRG.54962"
7B	StringTie	exon	175825600	175825998	1000	-	.	transcript_id "STRG.54962.1"; gene_id "STRG.54962";
7B	StringTie	exon	175826132	175826221	1000	-	.	transcript_id "STRG.54962.1"; gene_id "STRG.54962";
7B	StringTie	exon	175826298	175826367	1000	-	.	transcript_id "STRG.54962.1"; gene_id "STRG.54962";
7B	StringTie	exon	175826505	175826568	1000	-	.	transcript_id "STRG.54962.1"; gene_id "STRG.54962";
7B	StringTie	exon	175828050	175828137	1000	-	.	transcript_id "STRG.54962.1"; gene_id "STRG.54962";
7B	StringTie	exon	175828985	175829080	1000	-	.	transcript_id "STRG.54962.1"; gene_id "STRG.54962";
7B	StringTie	exon	175829195	175829353	1000	-	.	transcript_id "STRG.54962.1"; gene_id "STRG.54962";
7B	StringTie	exon	175830582	175830937	1000	-	.	transcript_id "STRG.54962.1"; gene_id "STRG.54962";
7B	StringTie	transcript	176263184	176268291	1000	+	.	transcript_id "STRG.54963.1"; gene_id "STRG.54963"
7B	StringTie	exon	176263184	176264609	1000	+	.	transcript_id "STRG.54963.1"; gene_id "STRG.54963";
7B	StringTie	exon	176267649	176268291	1000	+	.	transcript_id "STRG.54963.1"; gene_id "STRG.54963";
7B	StringTie	transcript	176263184	176276220	1000	+	.	transcript_id "STRG.54963.2"; gene_id "STRG.54963"
7B	StringTie	exon	176263184	176264609	1000	+	.	transcript_id "STRG.54963.2"; gene_id "STRG.54963";
7B	StringTie	exon	176267649	176267743	1000	+	.	transcript_id "STRG.54963.2"; gene_id "STRG.54963";
7B	StringTie	exon	176274293	176274349	1000	+	.	transcript_id "STRG.54963.2"; gene_id "STRG.54963";
7B	StringTie	exon	176274433	176274495	1000	+	.	transcript_id "STRG.54963.2"; gene_id "STRG.54963";
7B	StringTie	exon	176274712	176275009	1000	+	.	transcript_id "STRG.54963.2"; gene_id "STRG.54963";
7B	StringTie	exon	176275498	176276220	1000	+	.	transcript_id "STRG.54963.2"; gene_id "STRG.54963";
7B	StringTie	transcript	176263184	176276220	1000	+	.	transcript_id "STRG.54963.3"; gene_id "STRG.54963"
7B	StringTie	exon	176263184	176264609	1000	+	.	transcript_id "STRG.54963.3"; gene_id "STRG.54963";
7B	StringTie	exon	176267649	176267743	1000	+	.	transcript_id "STRG.54963.3"; gene_id "STRG.54963";
7B	StringTie	exon	176274293	176274349	1000	+	.	transcript_id "STRG.54963.3"; gene_id "STRG.54963";
7B	StringTie	exon	176274433	176274495	1000	+	.	transcript_id "STRG.54963.3"; gene_id "STRG.54963";
7B	StringTie	exon	176274601	176275009	1000	+	.	transcript_id "STRG.54963.3"; gene_id "STRG.54963";
7B	StringTie	exon	176275498	176276220	1000	+	.	transcript_id "STRG.54963.3"; gene_id "STRG.54963";
7B	StringTie	transcript	176263184	176276220	1000	+	.	transcript_id "STRG.54963.4"; gene_id "STRG.54963"
7B	StringTie	exon	176263184	176264609	1000	+	.	transcript_id "STRG.54963.4"; gene_id "STRG.54963";
7B	StringTie	exon	176267649	176267743	1000	+	.	transcript_id "STRG.54963.4"; gene_id "STRG.54963";
7B	StringTie	exon	176274293	176274349	1000	+	.	transcript_id "STRG.54963.4"; gene_id "STRG.54963";
7B	StringTie	exon	176274433	176274495	1000	+	.	transcript_id "STRG.54963.4"; gene_id "STRG.54963";
7B	StringTie	exon	176274601	176275044	1000	+	.	transcript_id "STRG.54963.4"; gene_id "STRG.54963";
7B	StringTie	exon	176275498	176276220	1000	+	.	transcript_id "STRG.54963.4"; gene_id "STRG.54963";
7B	StringTie	transcript	176263184	176276220	1000	+	.	transcript_id "STRG.54963.5"; gene_id "STRG.54963"
7B	StringTie	exon	176263184	176264609	1000	+	.	transcript_id "STRG.54963.5"; gene_id "STRG.54963";
7B	StringTie	exon	176267649	176267743	1000	+	.	transcript_id "STRG.54963.5"; gene_id "STRG.54963";
7B	StringTie	exon	176274293	176274349	1000	+	.	transcript_id "STRG.54963.5"; gene_id "STRG.54963";
7B	StringTie	exon	176274433	176274495	1000	+	.	transcript_id "STRG.54963.5"; gene_id "STRG.54963";
7B	StringTie	exon	176274712	176275044	1000	+	.	transcript_id "STRG.54963.5"; gene_id "STRG.54963";
7B	StringTie	exon	176275498	176276220	1000	+	.	transcript_id "STRG.54963.5"; gene_id "STRG.54963";
7B	StringTie	transcript	176263184	176276220	1000	+	.	transcript_id "STRG.54963.6"; gene_id "STRG.54963"
7B	StringTie	exon	176263184	176264609	1000	+	.	transcript_id "STRG.54963.6"; gene_id "STRG.54963";
7B	StringTie	exon	176274293	176274349	1000	+	.	transcript_id "STRG.54963.6"; gene_id "STRG.54963";
7B	StringTie	exon	176274433	176274495	1000	+	.	transcript_id "STRG.54963.6"; gene_id "STRG.54963";
7B	StringTie	exon	176274712	176275044	1000	+	.	transcript_id "STRG.54963.6"; gene_id "STRG.54963";
7B	StringTie	exon	176275498	176276220	1000	+	.	transcript_id "STRG.54963.6"; gene_id "STRG.54963";
7B	StringTie	transcript	176263184	176276220	1000	+	.	transcript_id "STRG.54963.7"; gene_id "STRG.54963"
7B	StringTie	exon	176263184	176264609	1000	+	.	transcript_id "STRG.54963.7"; gene_id "STRG.54963";
7B	StringTie	exon	176275498	176276220	1000	+	.	transcript_id "STRG.54963.7"; gene_id "STRG.54963";
7B	StringTie	transcript	176288656	176293664	1000	-	.	transcript_id "STRG.54964.1"; gene_id "STRG.54964"
7B	StringTie	exon	176288656	176290174	1000	-	.	transcript_id "STRG.54964.1"; gene_id "STRG.54964";
7B	StringTie	exon	176290264	176290407	1000	-	.	transcript_id "STRG.54964.1"; gene_id "STRG.54964";
7B	StringTie	exon	176290551	176290661	1000	-	.	transcript_id "STRG.54964.1"; gene_id "STRG.54964";
7B	StringTie	exon	176291362	176291472	1000	-	.	transcript_id "STRG.54964.1"; gene_id "STRG.54964";
7B	StringTie	exon	176293411	176293664	1000	-	.	transcript_id "STRG.54964.1"; gene_id "STRG.54964";
7B	StringTie	transcript	176926174	176929876	1000	+	.	transcript_id "STRG.54965.1"; gene_id "STRG.54965"
7B	StringTie	exon	176926174	176926796	1000	+	.	transcript_id "STRG.54965.1"; gene_id "STRG.54965";
7B	StringTie	exon	176927485	176927642	1000	+	.	transcript_id "STRG.54965.1"; gene_id "STRG.54965";
7B	StringTie	exon	176927997	176928112	1000	+	.	transcript_id "STRG.54965.1"; gene_id "STRG.54965";
7B	StringTie	exon	176928881	176929876	1000	+	.	transcript_id "STRG.54965.1"; gene_id "STRG.54965";
7B	StringTie	transcript	177389467	177394105	1000	+	.	transcript_id "STRG.54967.1"; gene_id "STRG.54967"
7B	StringTie	exon	177389467	177389782	1000	+	.	transcript_id "STRG.54967.1"; gene_id "STRG.54967";
7B	StringTie	exon	177390496	177390731	1000	+	.	transcript_id "STRG.54967.1"; gene_id "STRG.54967";
7B	StringTie	exon	177390830	177390920	1000	+	.	transcript_id "STRG.54967.1"; gene_id "STRG.54967";
7B	StringTie	exon	177391056	177391104	1000	+	.	transcript_id "STRG.54967.1"; gene_id "STRG.54967";
7B	StringTie	exon	177391191	177391282	1000	+	.	transcript_id "STRG.54967.1"; gene_id "STRG.54967";
7B	StringTie	exon	177391379	177391486	1000	+	.	transcript_id "STRG.54967.1"; gene_id "STRG.54967";
7B	StringTie	exon	177391572	177391706	1000	+	.	transcript_id "STRG.54967.1"; gene_id "STRG.54967";
7B	StringTie	exon	177391797	177392207	1000	+	.	transcript_id "STRG.54967.1"; gene_id "STRG.54967";
7B	StringTie	exon	177392290	177392431	1000	+	.	transcript_id "STRG.54967.1"; gene_id "STRG.54967";
7B	StringTie	exon	177392533	177392600	1000	+	.	transcript_id "STRG.54967.1"; gene_id "STRG.54967";
7B	StringTie	exon	177392734	177392868	1000	+	.	transcript_id "STRG.54967.1"; gene_id "STRG.54967";
7B	StringTie	exon	177392972	177393189	1000	+	.	transcript_id "STRG.54967.1"; gene_id "STRG.54967";
7B	StringTie	exon	177393287	177394105	1000	+	.	transcript_id "STRG.54967.1"; gene_id "STRG.54967";
7B	StringTie	transcript	177488280	177492204	1000	+	.	transcript_id "STRG.54966.1"; gene_id "STRG.54966"
7B	StringTie	exon	177488280	177489930	1000	+	.	transcript_id "STRG.54966.1"; gene_id "STRG.54966";
7B	StringTie	exon	177490009	177490173	1000	+	.	transcript_id "STRG.54966.1"; gene_id "STRG.54966";
7B	StringTie	exon	177490285	177492204	1000	+	.	transcript_id "STRG.54966.1"; gene_id "STRG.54966";
7B	StringTie	transcript	177744434	177750268	1000	+	.	transcript_id "STRG.54968.1"; gene_id "STRG.54968"
7B	StringTie	exon	177744434	177744861	1000	+	.	transcript_id "STRG.54968.1"; gene_id "STRG.54968";
7B	StringTie	exon	177745451	177745767	1000	+	.	transcript_id "STRG.54968.1"; gene_id "STRG.54968";
7B	StringTie	exon	177746428	177746653	1000	+	.	transcript_id "STRG.54968.1"; gene_id "STRG.54968";
7B	StringTie	exon	177746728	177746973	1000	+	.	transcript_id "STRG.54968.1"; gene_id "STRG.54968";
7B	StringTie	exon	177747057	177747167	1000	+	.	transcript_id "STRG.54968.1"; gene_id "STRG.54968";
7B	StringTie	exon	177747505	177747636	1000	+	.	transcript_id "STRG.54968.1"; gene_id "STRG.54968";
7B	StringTie	exon	177749501	177750268	1000	+	.	transcript_id "STRG.54968.1"; gene_id "STRG.54968";
7B	StringTie	transcript	177744434	177750268	1000	+	.	transcript_id "STRG.54968.2"; gene_id "STRG.54968"
7B	StringTie	exon	177744434	177744861	1000	+	.	transcript_id "STRG.54968.2"; gene_id "STRG.54968";
7B	StringTie	exon	177745451	177745767	1000	+	.	transcript_id "STRG.54968.2"; gene_id "STRG.54968";
7B	StringTie	exon	177746428	177746653	1000	+	.	transcript_id "STRG.54968.2"; gene_id "STRG.54968";
7B	StringTie	exon	177746728	177746973	1000	+	.	transcript_id "STRG.54968.2"; gene_id "STRG.54968";
7B	StringTie	exon	177747057	177747167	1000	+	.	transcript_id "STRG.54968.2"; gene_id "STRG.54968";
7B	StringTie	exon	177747505	177747636	1000	+	.	transcript_id "STRG.54968.2"; gene_id "STRG.54968";
7B	StringTie	exon	177749501	177749860	1000	+	.	transcript_id "STRG.54968.2"; gene_id "STRG.54968";
7B	StringTie	exon	177749904	177750268	1000	+	.	transcript_id "STRG.54968.2"; gene_id "STRG.54968";
7B	StringTie	transcript	177905467	177906762	1000	+	.	transcript_id "STRG.54969.1"; gene_id "STRG.54969"
7B	StringTie	exon	177905467	177906762	1000	+	.	transcript_id "STRG.54969.1"; gene_id "STRG.54969";
7B	StringTie	transcript	177911681	177914629	1000	-	.	transcript_id "STRG.54971.1"; gene_id "STRG.54971"
7B	StringTie	exon	177911681	177912093	1000	-	.	transcript_id "STRG.54971.1"; gene_id "STRG.54971";
7B	StringTie	exon	177912179	177914629	1000	-	.	transcript_id "STRG.54971.1"; gene_id "STRG.54971";
7B	StringTie	transcript	177911681	177914629	1000	-	.	transcript_id "STRG.54971.2"; gene_id "STRG.54971"
7B	StringTie	exon	177911681	177912093	1000	-	.	transcript_id "STRG.54971.2"; gene_id "STRG.54971";
7B	StringTie	exon	177912179	177912240	1000	-	.	transcript_id "STRG.54971.2"; gene_id "STRG.54971";
7B	StringTie	exon	177912417	177912498	1000	-	.	transcript_id "STRG.54971.2"; gene_id "STRG.54971";
7B	StringTie	exon	177913019	177914629	1000	-	.	transcript_id "STRG.54971.2"; gene_id "STRG.54971";
7B	StringTie	transcript	177911681	177914629	1000	-	.	transcript_id "STRG.54971.3"; gene_id "STRG.54971"
7B	StringTie	exon	177911681	177912093	1000	-	.	transcript_id "STRG.54971.3"; gene_id "STRG.54971";
7B	StringTie	exon	177912179	177912240	1000	-	.	transcript_id "STRG.54971.3"; gene_id "STRG.54971";
7B	StringTie	exon	177912417	177914629	1000	-	.	transcript_id "STRG.54971.3"; gene_id "STRG.54971";
7B	StringTie	transcript	177911681	177914629	1000	-	.	transcript_id "STRG.54971.4"; gene_id "STRG.54971"
7B	StringTie	exon	177911681	177912093	1000	-	.	transcript_id "STRG.54971.4"; gene_id "STRG.54971";
7B	StringTie	exon	177912179	177912240	1000	-	.	transcript_id "STRG.54971.4"; gene_id "STRG.54971";
7B	StringTie	exon	177912417	177912498	1000	-	.	transcript_id "STRG.54971.4"; gene_id "STRG.54971";
7B	StringTie	exon	177913019	177913058	1000	-	.	transcript_id "STRG.54971.4"; gene_id "STRG.54971";
7B	StringTie	exon	177914282	177914629	1000	-	.	transcript_id "STRG.54971.4"; gene_id "STRG.54971";
7B	StringTie	transcript	178025374	178026844	1000	-	.	transcript_id "STRG.54970.1"; gene_id "STRG.54970"
7B	StringTie	exon	178025374	178025835	1000	-	.	transcript_id "STRG.54970.1"; gene_id "STRG.54970";
7B	StringTie	exon	178025955	178026844	1000	-	.	transcript_id "STRG.54970.1"; gene_id "STRG.54970";
7B	StringTie	transcript	178025374	178026844	1000	-	.	transcript_id "STRG.54970.2"; gene_id "STRG.54970"
7B	StringTie	exon	178025374	178025703	1000	-	.	transcript_id "STRG.54970.2"; gene_id "STRG.54970";
7B	StringTie	exon	178025797	178025835	1000	-	.	transcript_id "STRG.54970.2"; gene_id "STRG.54970";
7B	StringTie	exon	178025955	178026844	1000	-	.	transcript_id "STRG.54970.2"; gene_id "STRG.54970";
7B	StringTie	transcript	178096375	178107389	1000	-	.	transcript_id "STRG.54972.1"; gene_id "STRG.54972"
7B	StringTie	exon	178096375	178098540	1000	-	.	transcript_id "STRG.54972.1"; gene_id "STRG.54972";
7B	StringTie	exon	178098709	178098789	1000	-	.	transcript_id "STRG.54972.1"; gene_id "STRG.54972";
7B	StringTie	exon	178098921	178099124	1000	-	.	transcript_id "STRG.54972.1"; gene_id "STRG.54972";
7B	StringTie	exon	178099897	178100134	1000	-	.	transcript_id "STRG.54972.1"; gene_id "STRG.54972";
7B	StringTie	exon	178100331	178100428	1000	-	.	transcript_id "STRG.54972.1"; gene_id "STRG.54972";
7B	StringTie	exon	178100783	178100915	1000	-	.	transcript_id "STRG.54972.1"; gene_id "STRG.54972";
7B	StringTie	exon	178101204	178101376	1000	-	.	transcript_id "STRG.54972.1"; gene_id "STRG.54972";
7B	StringTie	exon	178101454	178101504	1000	-	.	transcript_id "STRG.54972.1"; gene_id "STRG.54972";
7B	StringTie	exon	178102739	178102885	1000	-	.	transcript_id "STRG.54972.1"; gene_id "STRG.54972";
7B	StringTie	exon	178103626	178103775	1000	-	.	transcript_id "STRG.54972.1"; gene_id "STRG.54972";
7B	StringTie	exon	178103900	178103998	1000	-	.	transcript_id "STRG.54972.1"; gene_id "STRG.54972";
7B	StringTie	exon	178104301	178104531	1000	-	.	transcript_id "STRG.54972.1"; gene_id "STRG.54972";
7B	StringTie	exon	178104752	178105029	1000	-	.	transcript_id "STRG.54972.1"; gene_id "STRG.54972";
7B	StringTie	exon	178105144	178105218	1000	-	.	transcript_id "STRG.54972.1"; gene_id "STRG.54972";
7B	StringTie	exon	178105602	178105755	1000	-	.	transcript_id "STRG.54972.1"; gene_id "STRG.54972";
7B	StringTie	exon	178105892	178105945	1000	-	.	transcript_id "STRG.54972.1"; gene_id "STRG.54972";
7B	StringTie	exon	178106700	178107389	1000	-	.	transcript_id "STRG.54972.1"; gene_id "STRG.54972";
7B	StringTie	transcript	178335478	178338720	1000	-	.	transcript_id "STRG.54977.1"; gene_id "STRG.54977"
7B	StringTie	exon	178335478	178337914	1000	-	.	transcript_id "STRG.54977.1"; gene_id "STRG.54977";
7B	StringTie	exon	178338612	178338720	1000	-	.	transcript_id "STRG.54977.1"; gene_id "STRG.54977";
7B	StringTie	transcript	179551907	179556055	1000	+	.	transcript_id "STRG.54974.1"; gene_id "STRG.54974"
7B	StringTie	exon	179551907	179552155	1000	+	.	transcript_id "STRG.54974.1"; gene_id "STRG.54974";
7B	StringTie	exon	179552263	179552362	1000	+	.	transcript_id "STRG.54974.1"; gene_id "STRG.54974";
7B	StringTie	exon	179552445	179552711	1000	+	.	transcript_id "STRG.54974.1"; gene_id "STRG.54974";
7B	StringTie	exon	179552813	179552890	1000	+	.	transcript_id "STRG.54974.1"; gene_id "STRG.54974";
7B	StringTie	exon	179552967	179553068	1000	+	.	transcript_id "STRG.54974.1"; gene_id "STRG.54974";
7B	StringTie	exon	179553152	179553201	1000	+	.	transcript_id "STRG.54974.1"; gene_id "STRG.54974";
7B	StringTie	exon	179553319	179553418	1000	+	.	transcript_id "STRG.54974.1"; gene_id "STRG.54974";
7B	StringTie	exon	179553532	179553630	1000	+	.	transcript_id "STRG.54974.1"; gene_id "STRG.54974";
7B	StringTie	exon	179553711	179553830	1000	+	.	transcript_id "STRG.54974.1"; gene_id "STRG.54974";
7B	StringTie	exon	179553998	179554157	1000	+	.	transcript_id "STRG.54974.1"; gene_id "STRG.54974";
7B	StringTie	exon	179554779	179555143	1000	+	.	transcript_id "STRG.54974.1"; gene_id "STRG.54974";
7B	StringTie	exon	179555313	179555390	1000	+	.	transcript_id "STRG.54974.1"; gene_id "STRG.54974";
7B	StringTie	exon	179555473	179556055	1000	+	.	transcript_id "STRG.54974.1"; gene_id "STRG.54974";
7B	StringTie	transcript	179753774	179756652	1000	-	.	transcript_id "STRG.54973.1"; gene_id "STRG.54973"
7B	StringTie	exon	179753774	179754051	1000	-	.	transcript_id "STRG.54973.1"; gene_id "STRG.54973";
7B	StringTie	exon	179754504	179754810	1000	-	.	transcript_id "STRG.54973.1"; gene_id "STRG.54973";
7B	StringTie	exon	179755012	179755094	1000	-	.	transcript_id "STRG.54973.1"; gene_id "STRG.54973";
7B	StringTie	exon	179755443	179755488	1000	-	.	transcript_id "STRG.54973.1"; gene_id "STRG.54973";
7B	StringTie	exon	179755889	179756064	1000	-	.	transcript_id "STRG.54973.1"; gene_id "STRG.54973";
7B	StringTie	exon	179756181	179756253	1000	-	.	transcript_id "STRG.54973.1"; gene_id "STRG.54973";
7B	StringTie	exon	179756483	179756652	1000	-	.	transcript_id "STRG.54973.1"; gene_id "STRG.54973";
7B	StringTie	transcript	179753774	179756652	1000	-	.	transcript_id "STRG.54973.2"; gene_id "STRG.54973"
7B	StringTie	exon	179753774	179754051	1000	-	.	transcript_id "STRG.54973.2"; gene_id "STRG.54973";
7B	StringTie	exon	179754504	179756064	1000	-	.	transcript_id "STRG.54973.2"; gene_id "STRG.54973";
7B	StringTie	exon	179756181	179756253	1000	-	.	transcript_id "STRG.54973.2"; gene_id "STRG.54973";
7B	StringTie	exon	179756483	179756652	1000	-	.	transcript_id "STRG.54973.2"; gene_id "STRG.54973";
7B	StringTie	transcript	179753774	179756652	1000	-	.	transcript_id "STRG.54973.3"; gene_id "STRG.54973"
7B	StringTie	exon	179753774	179756064	1000	-	.	transcript_id "STRG.54973.3"; gene_id "STRG.54973";
7B	StringTie	exon	179756181	179756253	1000	-	.	transcript_id "STRG.54973.3"; gene_id "STRG.54973";
7B	StringTie	exon	179756483	179756652	1000	-	.	transcript_id "STRG.54973.3"; gene_id "STRG.54973";
7B	StringTie	transcript	179775268	179778647	1000	+	.	transcript_id "STRG.54975.1"; gene_id "STRG.54975"
7B	StringTie	exon	179775268	179775354	1000	+	.	transcript_id "STRG.54975.1"; gene_id "STRG.54975";
7B	StringTie	exon	179775449	179775562	1000	+	.	transcript_id "STRG.54975.1"; gene_id "STRG.54975";
7B	StringTie	exon	179775870	179776040	1000	+	.	transcript_id "STRG.54975.1"; gene_id "STRG.54975";
7B	StringTie	exon	179776132	179776218	1000	+	.	transcript_id "STRG.54975.1"; gene_id "STRG.54975";
7B	StringTie	exon	179776715	179776849	1000	+	.	transcript_id "STRG.54975.1"; gene_id "STRG.54975";
7B	StringTie	exon	179776942	179777052	1000	+	.	transcript_id "STRG.54975.1"; gene_id "STRG.54975";
7B	StringTie	exon	179777138	179777229	1000	+	.	transcript_id "STRG.54975.1"; gene_id "STRG.54975";
7B	StringTie	exon	179777317	179777422	1000	+	.	transcript_id "STRG.54975.1"; gene_id "STRG.54975";
7B	StringTie	exon	179777619	179777705	1000	+	.	transcript_id "STRG.54975.1"; gene_id "STRG.54975";
7B	StringTie	exon	179777790	179778647	1000	+	.	transcript_id "STRG.54975.1"; gene_id "STRG.54975";
7B	StringTie	transcript	179811428	179814139	1000	-	.	transcript_id "STRG.54976.1"; gene_id "STRG.54976"
7B	StringTie	exon	179811428	179812345	1000	-	.	transcript_id "STRG.54976.1"; gene_id "STRG.54976";
7B	StringTie	exon	179813046	179814139	1000	-	.	transcript_id "STRG.54976.1"; gene_id "STRG.54976";
7B	StringTie	transcript	180407993	180409349	1000	-	.	transcript_id "STRG.54979.1"; gene_id "STRG.54979"
7B	StringTie	exon	180407993	180409005	1000	-	.	transcript_id "STRG.54979.1"; gene_id "STRG.54979";
7B	StringTie	exon	180409108	180409349	1000	-	.	transcript_id "STRG.54979.1"; gene_id "STRG.54979";
7B	StringTie	transcript	180525152	180526585	1000	-	.	transcript_id "STRG.54978.1"; gene_id "STRG.54978"
7B	StringTie	exon	180525152	180525905	1000	-	.	transcript_id "STRG.54978.1"; gene_id "STRG.54978";
7B	StringTie	exon	180526027	180526106	1000	-	.	transcript_id "STRG.54978.1"; gene_id "STRG.54978";
7B	StringTie	exon	180526196	180526585	1000	-	.	transcript_id "STRG.54978.1"; gene_id "STRG.54978";
7B	StringTie	transcript	180583601	180585189	1000	-	.	transcript_id "STRG.54980.1"; gene_id "STRG.54980"
7B	StringTie	exon	180583601	180584811	1000	-	.	transcript_id "STRG.54980.1"; gene_id "STRG.54980";
7B	StringTie	exon	180584895	180585189	1000	-	.	transcript_id "STRG.54980.1"; gene_id "STRG.54980";
7B	StringTie	transcript	181121713	181128764	1000	+	.	transcript_id "STRG.54981.1"; gene_id "STRG.54981"
7B	StringTie	exon	181121713	181122260	1000	+	.	transcript_id "STRG.54981.1"; gene_id "STRG.54981";
7B	StringTie	exon	181123561	181123963	1000	+	.	transcript_id "STRG.54981.1"; gene_id "STRG.54981";
7B	StringTie	exon	181124298	181124492	1000	+	.	transcript_id "STRG.54981.1"; gene_id "STRG.54981";
7B	StringTie	exon	181126038	181126492	1000	+	.	transcript_id "STRG.54981.1"; gene_id "STRG.54981";
7B	StringTie	exon	181126572	181126676	1000	+	.	transcript_id "STRG.54981.1"; gene_id "STRG.54981";
7B	StringTie	exon	181126777	181127010	1000	+	.	transcript_id "STRG.54981.1"; gene_id "STRG.54981";
7B	StringTie	exon	181127107	181127325	1000	+	.	transcript_id "STRG.54981.1"; gene_id "STRG.54981";
7B	StringTie	exon	181127424	181127656	1000	+	.	transcript_id "STRG.54981.1"; gene_id "STRG.54981";
7B	StringTie	exon	181128356	181128764	1000	+	.	transcript_id "STRG.54981.1"; gene_id "STRG.54981";
7B	StringTie	transcript	181121713	181128764	1000	+	.	transcript_id "STRG.54981.2"; gene_id "STRG.54981"
7B	StringTie	exon	181121713	181122260	1000	+	.	transcript_id "STRG.54981.2"; gene_id "STRG.54981";
7B	StringTie	exon	181123561	181123963	1000	+	.	transcript_id "STRG.54981.2"; gene_id "STRG.54981";
7B	StringTie	exon	181124298	181124533	1000	+	.	transcript_id "STRG.54981.2"; gene_id "STRG.54981";
7B	StringTie	exon	181126038	181126492	1000	+	.	transcript_id "STRG.54981.2"; gene_id "STRG.54981";
7B	StringTie	exon	181126572	181126676	1000	+	.	transcript_id "STRG.54981.2"; gene_id "STRG.54981";
7B	StringTie	exon	181126777	181127010	1000	+	.	transcript_id "STRG.54981.2"; gene_id "STRG.54981";
7B	StringTie	exon	181127107	181127325	1000	+	.	transcript_id "STRG.54981.2"; gene_id "STRG.54981";
7B	StringTie	exon	181127424	181127656	1000	+	.	transcript_id "STRG.54981.2"; gene_id "STRG.54981";
7B	StringTie	exon	181128356	181128764	1000	+	.	transcript_id "STRG.54981.2"; gene_id "STRG.54981";
7B	StringTie	transcript	181163353	181169058	1000	-	.	transcript_id "STRG.54982.2"; gene_id "STRG.54982"
7B	StringTie	exon	181163353	181163948	1000	-	.	transcript_id "STRG.54982.2"; gene_id "STRG.54982";
7B	StringTie	exon	181164236	181164308	1000	-	.	transcript_id "STRG.54982.2"; gene_id "STRG.54982";
7B	StringTie	exon	181164981	181165140	1000	-	.	transcript_id "STRG.54982.2"; gene_id "STRG.54982";
7B	StringTie	exon	181165248	181165359	1000	-	.	transcript_id "STRG.54982.2"; gene_id "STRG.54982";
7B	StringTie	exon	181165633	181165730	1000	-	.	transcript_id "STRG.54982.2"; gene_id "STRG.54982";
7B	StringTie	exon	181166274	181166694	1000	-	.	transcript_id "STRG.54982.2"; gene_id "STRG.54982";
7B	StringTie	exon	181166883	181167034	1000	-	.	transcript_id "STRG.54982.2"; gene_id "STRG.54982";
7B	StringTie	exon	181167661	181167869	1000	-	.	transcript_id "STRG.54982.2"; gene_id "STRG.54982";
7B	StringTie	exon	181168634	181168721	1000	-	.	transcript_id "STRG.54982.2"; gene_id "STRG.54982";
7B	StringTie	exon	181168843	181169058	1000	-	.	transcript_id "STRG.54982.2"; gene_id "STRG.54982";
7B	StringTie	transcript	181163353	181169058	1000	-	.	transcript_id "STRG.54982.3"; gene_id "STRG.54982"
7B	StringTie	exon	181163353	181163948	1000	-	.	transcript_id "STRG.54982.3"; gene_id "STRG.54982";
7B	StringTie	exon	181164236	181164308	1000	-	.	transcript_id "STRG.54982.3"; gene_id "STRG.54982";
7B	StringTie	exon	181164981	181165140	1000	-	.	transcript_id "STRG.54982.3"; gene_id "STRG.54982";
7B	StringTie	exon	181165248	181165359	1000	-	.	transcript_id "STRG.54982.3"; gene_id "STRG.54982";
7B	StringTie	exon	181165633	181165730	1000	-	.	transcript_id "STRG.54982.3"; gene_id "STRG.54982";
7B	StringTie	exon	181166274	181166694	1000	-	.	transcript_id "STRG.54982.3"; gene_id "STRG.54982";
7B	StringTie	exon	181166883	181167034	1000	-	.	transcript_id "STRG.54982.3"; gene_id "STRG.54982";
7B	StringTie	exon	181167661	181167869	1000	-	.	transcript_id "STRG.54982.3"; gene_id "STRG.54982";
7B	StringTie	exon	181168634	181168721	1000	-	.	transcript_id "STRG.54982.3"; gene_id "STRG.54982";
7B	StringTie	exon	181168983	181169058	1000	-	.	transcript_id "STRG.54982.3"; gene_id "STRG.54982";
7B	StringTie	transcript	181163353	181170509	1000	-	.	transcript_id "STRG.54982.1"; gene_id "STRG.54982"
7B	StringTie	exon	181163353	181163948	1000	-	.	transcript_id "STRG.54982.1"; gene_id "STRG.54982";
7B	StringTie	exon	181164236	181164308	1000	-	.	transcript_id "STRG.54982.1"; gene_id "STRG.54982";
7B	StringTie	exon	181164981	181165140	1000	-	.	transcript_id "STRG.54982.1"; gene_id "STRG.54982";
7B	StringTie	exon	181165248	181165359	1000	-	.	transcript_id "STRG.54982.1"; gene_id "STRG.54982";
7B	StringTie	exon	181165633	181165730	1000	-	.	transcript_id "STRG.54982.1"; gene_id "STRG.54982";
7B	StringTie	exon	181166274	181166694	1000	-	.	transcript_id "STRG.54982.1"; gene_id "STRG.54982";
7B	StringTie	exon	181166883	181167034	1000	-	.	transcript_id "STRG.54982.1"; gene_id "STRG.54982";
7B	StringTie	exon	181167661	181167869	1000	-	.	transcript_id "STRG.54982.1"; gene_id "STRG.54982";
7B	StringTie	exon	181168634	181168721	1000	-	.	transcript_id "STRG.54982.1"; gene_id "STRG.54982";
7B	StringTie	exon	181169737	181170509	1000	-	.	transcript_id "STRG.54982.1"; gene_id "STRG.54982";
7B	StringTie	transcript	181561253	181564987	1000	+	.	transcript_id "STRG.54983.1"; gene_id "STRG.54983"
7B	StringTie	exon	181561253	181561491	1000	+	.	transcript_id "STRG.54983.1"; gene_id "STRG.54983";
7B	StringTie	exon	181561581	181561786	1000	+	.	transcript_id "STRG.54983.1"; gene_id "STRG.54983";
7B	StringTie	exon	181563053	181563152	1000	+	.	transcript_id "STRG.54983.1"; gene_id "STRG.54983";
7B	StringTie	exon	181563415	181564987	1000	+	.	transcript_id "STRG.54983.1"; gene_id "STRG.54983";
7B	StringTie	transcript	181561253	181565331	1000	+	.	transcript_id "STRG.54983.2"; gene_id "STRG.54983"
7B	StringTie	exon	181561253	181561491	1000	+	.	transcript_id "STRG.54983.2"; gene_id "STRG.54983";
7B	StringTie	exon	181561581	181561786	1000	+	.	transcript_id "STRG.54983.2"; gene_id "STRG.54983";
7B	StringTie	exon	181563053	181563152	1000	+	.	transcript_id "STRG.54983.2"; gene_id "STRG.54983";
7B	StringTie	exon	181563415	181565153	1000	+	.	transcript_id "STRG.54983.2"; gene_id "STRG.54983";
7B	StringTie	exon	181565204	181565331	1000	+	.	transcript_id "STRG.54983.2"; gene_id "STRG.54983";
7B	StringTie	transcript	181565575	181570147	1000	-	.	transcript_id "STRG.54984.1"; gene_id "STRG.54984"
7B	StringTie	exon	181565575	181566283	1000	-	.	transcript_id "STRG.54984.1"; gene_id "STRG.54984";
7B	StringTie	exon	181566504	181566559	1000	-	.	transcript_id "STRG.54984.1"; gene_id "STRG.54984";
7B	StringTie	exon	181566649	181566749	1000	-	.	transcript_id "STRG.54984.1"; gene_id "STRG.54984";
7B	StringTie	exon	181566867	181566959	1000	-	.	transcript_id "STRG.54984.1"; gene_id "STRG.54984";
7B	StringTie	exon	181567080	181567158	1000	-	.	transcript_id "STRG.54984.1"; gene_id "STRG.54984";
7B	StringTie	exon	181567266	181567327	1000	-	.	transcript_id "STRG.54984.1"; gene_id "STRG.54984";
7B	StringTie	exon	181568488	181568581	1000	-	.	transcript_id "STRG.54984.1"; gene_id "STRG.54984";
7B	StringTie	exon	181569431	181569519	1000	-	.	transcript_id "STRG.54984.1"; gene_id "STRG.54984";
7B	StringTie	exon	181569626	181570147	1000	-	.	transcript_id "STRG.54984.1"; gene_id "STRG.54984";
7B	StringTie	transcript	182093647	182110687	1000	+	.	transcript_id "STRG.54985.1"; gene_id "STRG.54985"
7B	StringTie	exon	182093647	182093947	1000	+	.	transcript_id "STRG.54985.1"; gene_id "STRG.54985";
7B	StringTie	exon	182094673	182094798	1000	+	.	transcript_id "STRG.54985.1"; gene_id "STRG.54985";
7B	StringTie	exon	182094872	182095025	1000	+	.	transcript_id "STRG.54985.1"; gene_id "STRG.54985";
7B	StringTie	exon	182095113	182095306	1000	+	.	transcript_id "STRG.54985.1"; gene_id "STRG.54985";
7B	StringTie	exon	182095514	182095804	1000	+	.	transcript_id "STRG.54985.1"; gene_id "STRG.54985";
7B	StringTie	exon	182096637	182096756	1000	+	.	transcript_id "STRG.54985.1"; gene_id "STRG.54985";
7B	StringTie	exon	182097567	182097737	1000	+	.	transcript_id "STRG.54985.1"; gene_id "STRG.54985";
7B	StringTie	exon	182098413	182098582	1000	+	.	transcript_id "STRG.54985.1"; gene_id "STRG.54985";
7B	StringTie	exon	182098833	182099076	1000	+	.	transcript_id "STRG.54985.1"; gene_id "STRG.54985";
7B	StringTie	exon	182101552	182101636	1000	+	.	transcript_id "STRG.54985.1"; gene_id "STRG.54985";
7B	StringTie	exon	182102028	182102137	1000	+	.	transcript_id "STRG.54985.1"; gene_id "STRG.54985";
7B	StringTie	exon	182107451	182107675	1000	+	.	transcript_id "STRG.54985.1"; gene_id "STRG.54985";
7B	StringTie	exon	182108369	182108434	1000	+	.	transcript_id "STRG.54985.1"; gene_id "STRG.54985";
7B	StringTie	exon	182110078	182110172	1000	+	.	transcript_id "STRG.54985.1"; gene_id "STRG.54985";
7B	StringTie	exon	182110270	182110687	1000	+	.	transcript_id "STRG.54985.1"; gene_id "STRG.54985";
7B	StringTie	transcript	182093647	182110687	1000	+	.	transcript_id "STRG.54985.2"; gene_id "STRG.54985"
7B	StringTie	exon	182093647	182093947	1000	+	.	transcript_id "STRG.54985.2"; gene_id "STRG.54985";
7B	StringTie	exon	182094673	182094798	1000	+	.	transcript_id "STRG.54985.2"; gene_id "STRG.54985";
7B	StringTie	exon	182094872	182095025	1000	+	.	transcript_id "STRG.54985.2"; gene_id "STRG.54985";
7B	StringTie	exon	182095113	182095306	1000	+	.	transcript_id "STRG.54985.2"; gene_id "STRG.54985";
7B	StringTie	exon	182095514	182095804	1000	+	.	transcript_id "STRG.54985.2"; gene_id "STRG.54985";
7B	StringTie	exon	182096637	182096756	1000	+	.	transcript_id "STRG.54985.2"; gene_id "STRG.54985";
7B	StringTie	exon	182098413	182098582	1000	+	.	transcript_id "STRG.54985.2"; gene_id "STRG.54985";
7B	StringTie	exon	182098833	182099076	1000	+	.	transcript_id "STRG.54985.2"; gene_id "STRG.54985";
7B	StringTie	exon	182101552	182101636	1000	+	.	transcript_id "STRG.54985.2"; gene_id "STRG.54985";
7B	StringTie	exon	182102028	182102137	1000	+	.	transcript_id "STRG.54985.2"; gene_id "STRG.54985";
7B	StringTie	exon	182107451	182107675	1000	+	.	transcript_id "STRG.54985.2"; gene_id "STRG.54985";
7B	StringTie	exon	182108369	182108434	1000	+	.	transcript_id "STRG.54985.2"; gene_id "STRG.54985";
7B	StringTie	exon	182110078	182110172	1000	+	.	transcript_id "STRG.54985.2"; gene_id "STRG.54985";
7B	StringTie	exon	182110270	182110687	1000	+	.	transcript_id "STRG.54985.2"; gene_id "STRG.54985";
7B	StringTie	transcript	182235912	182239282	1000	+	.	transcript_id "STRG.54986.1"; gene_id "STRG.54986"
7B	StringTie	exon	182235912	182236235	1000	+	.	transcript_id "STRG.54986.1"; gene_id "STRG.54986";
7B	StringTie	exon	182236347	182236972	1000	+	.	transcript_id "STRG.54986.1"; gene_id "STRG.54986";
7B	StringTie	exon	182237092	182237148	1000	+	.	transcript_id "STRG.54986.1"; gene_id "STRG.54986";
7B	StringTie	exon	182237276	182237514	1000	+	.	transcript_id "STRG.54986.1"; gene_id "STRG.54986";
7B	StringTie	exon	182237613	182237731	1000	+	.	transcript_id "STRG.54986.1"; gene_id "STRG.54986";
7B	StringTie	exon	182237851	182237937	1000	+	.	transcript_id "STRG.54986.1"; gene_id "STRG.54986";
7B	StringTie	exon	182238927	182239282	1000	+	.	transcript_id "STRG.54986.1"; gene_id "STRG.54986";
7B	StringTie	transcript	182292539	182295833	1000	-	.	transcript_id "STRG.54987.1"; gene_id "STRG.54987"
7B	StringTie	exon	182292539	182294242	1000	-	.	transcript_id "STRG.54987.1"; gene_id "STRG.54987";
7B	StringTie	exon	182294376	182294537	1000	-	.	transcript_id "STRG.54987.1"; gene_id "STRG.54987";
7B	StringTie	exon	182294907	182295051	1000	-	.	transcript_id "STRG.54987.1"; gene_id "STRG.54987";
7B	StringTie	exon	182295410	182295833	1000	-	.	transcript_id "STRG.54987.1"; gene_id "STRG.54987";
7B	StringTie	transcript	182297647	182302244	1000	-	.	transcript_id "STRG.54988.1"; gene_id "STRG.54988"
7B	StringTie	exon	182297647	182298840	1000	-	.	transcript_id "STRG.54988.1"; gene_id "STRG.54988";
7B	StringTie	exon	182298979	182299202	1000	-	.	transcript_id "STRG.54988.1"; gene_id "STRG.54988";
7B	StringTie	exon	182299401	182299518	1000	-	.	transcript_id "STRG.54988.1"; gene_id "STRG.54988";
7B	StringTie	exon	182299641	182300021	1000	-	.	transcript_id "STRG.54988.1"; gene_id "STRG.54988";
7B	StringTie	exon	182301790	182302244	1000	-	.	transcript_id "STRG.54988.1"; gene_id "STRG.54988";
7B	StringTie	transcript	183314186	183316416	1000	-	.	transcript_id "STRG.54989.1"; gene_id "STRG.54989"
7B	StringTie	exon	183314186	183315107	1000	-	.	transcript_id "STRG.54989.1"; gene_id "STRG.54989";
7B	StringTie	exon	183315189	183315481	1000	-	.	transcript_id "STRG.54989.1"; gene_id "STRG.54989";
7B	StringTie	exon	183315588	183315778	1000	-	.	transcript_id "STRG.54989.1"; gene_id "STRG.54989";
7B	StringTie	exon	183315964	183316188	1000	-	.	transcript_id "STRG.54989.1"; gene_id "STRG.54989";
7B	StringTie	exon	183316278	183316416	1000	-	.	transcript_id "STRG.54989.1"; gene_id "STRG.54989";
7B	StringTie	transcript	183314186	183316416	1000	-	.	transcript_id "STRG.54989.2"; gene_id "STRG.54989"
7B	StringTie	exon	183314186	183315107	1000	-	.	transcript_id "STRG.54989.2"; gene_id "STRG.54989";
7B	StringTie	exon	183315189	183315481	1000	-	.	transcript_id "STRG.54989.2"; gene_id "STRG.54989";
7B	StringTie	exon	183315588	183315778	1000	-	.	transcript_id "STRG.54989.2"; gene_id "STRG.54989";
7B	StringTie	exon	183315964	183316416	1000	-	.	transcript_id "STRG.54989.2"; gene_id "STRG.54989";
7B	StringTie	transcript	184785265	184797823	1000	+	.	transcript_id "STRG.54993.1"; gene_id "STRG.54993"
7B	StringTie	exon	184785265	184785784	1000	+	.	transcript_id "STRG.54993.1"; gene_id "STRG.54993";
7B	StringTie	exon	184786526	184786666	1000	+	.	transcript_id "STRG.54993.1"; gene_id "STRG.54993";
7B	StringTie	exon	184786822	184786968	1000	+	.	transcript_id "STRG.54993.1"; gene_id "STRG.54993";
7B	StringTie	exon	184787110	184787262	1000	+	.	transcript_id "STRG.54993.1"; gene_id "STRG.54993";
7B	StringTie	exon	184787390	184787525	1000	+	.	transcript_id "STRG.54993.1"; gene_id "STRG.54993";
7B	StringTie	exon	184787944	184788040	1000	+	.	transcript_id "STRG.54993.1"; gene_id "STRG.54993";
7B	StringTie	exon	184789601	184789721	1000	+	.	transcript_id "STRG.54993.1"; gene_id "STRG.54993";
7B	StringTie	exon	184790406	184790474	1000	+	.	transcript_id "STRG.54993.1"; gene_id "STRG.54993";
7B	StringTie	exon	184793424	184793474	1000	+	.	transcript_id "STRG.54993.1"; gene_id "STRG.54993";
7B	StringTie	exon	184793605	184793700	1000	+	.	transcript_id "STRG.54993.1"; gene_id "STRG.54993";
7B	StringTie	exon	184794042	184794140	1000	+	.	transcript_id "STRG.54993.1"; gene_id "STRG.54993";
7B	StringTie	exon	184794356	184794478	1000	+	.	transcript_id "STRG.54993.1"; gene_id "STRG.54993";
7B	StringTie	exon	184794981	184795130	1000	+	.	transcript_id "STRG.54993.1"; gene_id "STRG.54993";
7B	StringTie	exon	184795223	184795294	1000	+	.	transcript_id "STRG.54993.1"; gene_id "STRG.54993";
7B	StringTie	exon	184795371	184795446	1000	+	.	transcript_id "STRG.54993.1"; gene_id "STRG.54993";
7B	StringTie	exon	184795525	184795667	1000	+	.	transcript_id "STRG.54993.1"; gene_id "STRG.54993";
7B	StringTie	exon	184795765	184795873	1000	+	.	transcript_id "STRG.54993.1"; gene_id "STRG.54993";
7B	StringTie	exon	184795947	184796134	1000	+	.	transcript_id "STRG.54993.1"; gene_id "STRG.54993";
7B	StringTie	exon	184796366	184796455	1000	+	.	transcript_id "STRG.54993.1"; gene_id "STRG.54993";
7B	StringTie	exon	184796546	184796728	1000	+	.	transcript_id "STRG.54993.1"; gene_id "STRG.54993";
7B	StringTie	exon	184796905	184797078	1000	+	.	transcript_id "STRG.54993.1"; gene_id "STRG.54993";
7B	StringTie	exon	184797376	184797823	1000	+	.	transcript_id "STRG.54993.1"; gene_id "STRG.54993";
7B	StringTie	transcript	184785265	184797823	1000	+	.	transcript_id "STRG.54993.2"; gene_id "STRG.54993"
7B	StringTie	exon	184785265	184785784	1000	+	.	transcript_id "STRG.54993.2"; gene_id "STRG.54993";
7B	StringTie	exon	184786526	184786666	1000	+	.	transcript_id "STRG.54993.2"; gene_id "STRG.54993";
7B	StringTie	exon	184786822	184786968	1000	+	.	transcript_id "STRG.54993.2"; gene_id "STRG.54993";
7B	StringTie	exon	184787110	184787262	1000	+	.	transcript_id "STRG.54993.2"; gene_id "STRG.54993";
7B	StringTie	exon	184787390	184787525	1000	+	.	transcript_id "STRG.54993.2"; gene_id "STRG.54993";
7B	StringTie	exon	184787944	184788040	1000	+	.	transcript_id "STRG.54993.2"; gene_id "STRG.54993";
7B	StringTie	exon	184789601	184789721	1000	+	.	transcript_id "STRG.54993.2"; gene_id "STRG.54993";
7B	StringTie	exon	184790406	184790474	1000	+	.	transcript_id "STRG.54993.2"; gene_id "STRG.54993";
7B	StringTie	exon	184790899	184790994	1000	+	.	transcript_id "STRG.54993.2"; gene_id "STRG.54993";
7B	StringTie	exon	184793424	184793474	1000	+	.	transcript_id "STRG.54993.2"; gene_id "STRG.54993";
7B	StringTie	exon	184793605	184793700	1000	+	.	transcript_id "STRG.54993.2"; gene_id "STRG.54993";
7B	StringTie	exon	184794042	184794140	1000	+	.	transcript_id "STRG.54993.2"; gene_id "STRG.54993";
7B	StringTie	exon	184794356	184794478	1000	+	.	transcript_id "STRG.54993.2"; gene_id "STRG.54993";
7B	StringTie	exon	184794981	184795130	1000	+	.	transcript_id "STRG.54993.2"; gene_id "STRG.54993";
7B	StringTie	exon	184795223	184795294	1000	+	.	transcript_id "STRG.54993.2"; gene_id "STRG.54993";
7B	StringTie	exon	184795371	184795446	1000	+	.	transcript_id "STRG.54993.2"; gene_id "STRG.54993";
7B	StringTie	exon	184795525	184795667	1000	+	.	transcript_id "STRG.54993.2"; gene_id "STRG.54993";
7B	StringTie	exon	184795765	184795873	1000	+	.	transcript_id "STRG.54993.2"; gene_id "STRG.54993";
7B	StringTie	exon	184795947	184796134	1000	+	.	transcript_id "STRG.54993.2"; gene_id "STRG.54993";
7B	StringTie	exon	184796366	184796455	1000	+	.	transcript_id "STRG.54993.2"; gene_id "STRG.54993";
7B	StringTie	exon	184796546	184796728	1000	+	.	transcript_id "STRG.54993.2"; gene_id "STRG.54993";
7B	StringTie	exon	184796905	184797078	1000	+	.	transcript_id "STRG.54993.2"; gene_id "STRG.54993";
7B	StringTie	exon	184797376	184797823	1000	+	.	transcript_id "STRG.54993.2"; gene_id "STRG.54993";
7B	StringTie	transcript	185388104	185399117	1000	+	.	transcript_id "STRG.54991.1"; gene_id "STRG.54991"
7B	StringTie	exon	185388104	185388209	1000	+	.	transcript_id "STRG.54991.1"; gene_id "STRG.54991";
7B	StringTie	exon	185391391	185391976	1000	+	.	transcript_id "STRG.54991.1"; gene_id "STRG.54991";
7B	StringTie	exon	185394326	185394733	1000	+	.	transcript_id "STRG.54991.1"; gene_id "STRG.54991";
7B	StringTie	exon	185398077	185398270	1000	+	.	transcript_id "STRG.54991.1"; gene_id "STRG.54991";
7B	StringTie	exon	185398555	185399117	1000	+	.	transcript_id "STRG.54991.1"; gene_id "STRG.54991";
7B	StringTie	transcript	185390785	185399117	1000	+	.	transcript_id "STRG.54991.2"; gene_id "STRG.54991"
7B	StringTie	exon	185390785	185391261	1000	+	.	transcript_id "STRG.54991.2"; gene_id "STRG.54991";
7B	StringTie	exon	185391391	185391976	1000	+	.	transcript_id "STRG.54991.2"; gene_id "STRG.54991";
7B	StringTie	exon	185394326	185394733	1000	+	.	transcript_id "STRG.54991.2"; gene_id "STRG.54991";
7B	StringTie	exon	185398077	185398270	1000	+	.	transcript_id "STRG.54991.2"; gene_id "STRG.54991";
7B	StringTie	exon	185398555	185399117	1000	+	.	transcript_id "STRG.54991.2"; gene_id "STRG.54991";
7B	StringTie	transcript	185390785	185399117	1000	+	.	transcript_id "STRG.54991.3"; gene_id "STRG.54991"
7B	StringTie	exon	185390785	185391261	1000	+	.	transcript_id "STRG.54991.3"; gene_id "STRG.54991";
7B	StringTie	exon	185391391	185391976	1000	+	.	transcript_id "STRG.54991.3"; gene_id "STRG.54991";
7B	StringTie	exon	185394326	185394733	1000	+	.	transcript_id "STRG.54991.3"; gene_id "STRG.54991";
7B	StringTie	exon	185398077	185398270	1000	+	.	transcript_id "STRG.54991.3"; gene_id "STRG.54991";
7B	StringTie	exon	185398503	185399117	1000	+	.	transcript_id "STRG.54991.3"; gene_id "STRG.54991";
7B	StringTie	transcript	185409288	185410628	1000	+	.	transcript_id "STRG.54990.1"; gene_id "STRG.54990"
7B	StringTie	exon	185409288	185409513	1000	+	.	transcript_id "STRG.54990.1"; gene_id "STRG.54990";
7B	StringTie	exon	185409842	185410628	1000	+	.	transcript_id "STRG.54990.1"; gene_id "STRG.54990";
7B	StringTie	transcript	185900570	185906564	1000	-	.	transcript_id "STRG.54992.1"; gene_id "STRG.54992"
7B	StringTie	exon	185900570	185901442	1000	-	.	transcript_id "STRG.54992.1"; gene_id "STRG.54992";
7B	StringTie	exon	185901654	185901778	1000	-	.	transcript_id "STRG.54992.1"; gene_id "STRG.54992";
7B	StringTie	exon	185901862	185902074	1000	-	.	transcript_id "STRG.54992.1"; gene_id "STRG.54992";
7B	StringTie	exon	185902162	185903596	1000	-	.	transcript_id "STRG.54992.1"; gene_id "STRG.54992";
7B	StringTie	exon	185906356	185906564	1000	-	.	transcript_id "STRG.54992.1"; gene_id "STRG.54992";
7B	StringTie	transcript	185900570	185906707	1000	-	.	transcript_id "STRG.54992.2"; gene_id "STRG.54992"
7B	StringTie	exon	185900570	185901442	1000	-	.	transcript_id "STRG.54992.2"; gene_id "STRG.54992";
7B	StringTie	exon	185901654	185901778	1000	-	.	transcript_id "STRG.54992.2"; gene_id "STRG.54992";
7B	StringTie	exon	185901862	185902074	1000	-	.	transcript_id "STRG.54992.2"; gene_id "STRG.54992";
7B	StringTie	exon	185906356	185906707	1000	-	.	transcript_id "STRG.54992.2"; gene_id "STRG.54992";
7B	StringTie	transcript	186668588	186675901	1000	+	.	transcript_id "STRG.54995.1"; gene_id "STRG.54995"
7B	StringTie	exon	186668588	186668912	1000	+	.	transcript_id "STRG.54995.1"; gene_id "STRG.54995";
7B	StringTie	exon	186669616	186670210	1000	+	.	transcript_id "STRG.54995.1"; gene_id "STRG.54995";
7B	StringTie	exon	186670809	186672226	1000	+	.	transcript_id "STRG.54995.1"; gene_id "STRG.54995";
7B	StringTie	exon	186672398	186672539	1000	+	.	transcript_id "STRG.54995.1"; gene_id "STRG.54995";
7B	StringTie	exon	186672641	186672748	1000	+	.	transcript_id "STRG.54995.1"; gene_id "STRG.54995";
7B	StringTie	exon	186673858	186674070	1000	+	.	transcript_id "STRG.54995.1"; gene_id "STRG.54995";
7B	StringTie	exon	186674169	186674279	1000	+	.	transcript_id "STRG.54995.1"; gene_id "STRG.54995";
7B	StringTie	exon	186674547	186674741	1000	+	.	transcript_id "STRG.54995.1"; gene_id "STRG.54995";
7B	StringTie	exon	186675240	186675411	1000	+	.	transcript_id "STRG.54995.1"; gene_id "STRG.54995";
7B	StringTie	exon	186675523	186675901	1000	+	.	transcript_id "STRG.54995.1"; gene_id "STRG.54995";
7B	StringTie	transcript	186678674	186680327	1000	+	.	transcript_id "STRG.54994.1"; gene_id "STRG.54994"
7B	StringTie	exon	186678674	186680327	1000	+	.	transcript_id "STRG.54994.1"; gene_id "STRG.54994";
7B	StringTie	transcript	186875576	186879291	1000	+	.	transcript_id "STRG.55002.1"; gene_id "STRG.55002"
7B	StringTie	exon	186875576	186875952	1000	+	.	transcript_id "STRG.55002.1"; gene_id "STRG.55002";
7B	StringTie	exon	186876339	186876410	1000	+	.	transcript_id "STRG.55002.1"; gene_id "STRG.55002";
7B	StringTie	exon	186876510	186876668	1000	+	.	transcript_id "STRG.55002.1"; gene_id "STRG.55002";
7B	StringTie	exon	186876971	186877099	1000	+	.	transcript_id "STRG.55002.1"; gene_id "STRG.55002";
7B	StringTie	exon	186877186	186877302	1000	+	.	transcript_id "STRG.55002.1"; gene_id "STRG.55002";
7B	StringTie	exon	186877425	186877526	1000	+	.	transcript_id "STRG.55002.1"; gene_id "STRG.55002";
7B	StringTie	exon	186878219	186878377	1000	+	.	transcript_id "STRG.55002.1"; gene_id "STRG.55002";
7B	StringTie	exon	186878618	186879291	1000	+	.	transcript_id "STRG.55002.1"; gene_id "STRG.55002";
7B	StringTie	transcript	186875576	186879291	1000	+	.	transcript_id "STRG.55002.2"; gene_id "STRG.55002"
7B	StringTie	exon	186875576	186875952	1000	+	.	transcript_id "STRG.55002.2"; gene_id "STRG.55002";
7B	StringTie	exon	186876339	186876410	1000	+	.	transcript_id "STRG.55002.2"; gene_id "STRG.55002";
7B	StringTie	exon	186876510	186876668	1000	+	.	transcript_id "STRG.55002.2"; gene_id "STRG.55002";
7B	StringTie	exon	186876971	186877099	1000	+	.	transcript_id "STRG.55002.2"; gene_id "STRG.55002";
7B	StringTie	exon	186877186	186877333	1000	+	.	transcript_id "STRG.55002.2"; gene_id "STRG.55002";
7B	StringTie	exon	186877425	186877526	1000	+	.	transcript_id "STRG.55002.2"; gene_id "STRG.55002";
7B	StringTie	exon	186878219	186878377	1000	+	.	transcript_id "STRG.55002.2"; gene_id "STRG.55002";
7B	StringTie	exon	186878618	186879291	1000	+	.	transcript_id "STRG.55002.2"; gene_id "STRG.55002";
7B	StringTie	transcript	186879214	186880776	1000	-	.	transcript_id "STRG.55003.1"; gene_id "STRG.55003"
7B	StringTie	exon	186879214	186880776	1000	-	.	transcript_id "STRG.55003.1"; gene_id "STRG.55003";
7B	StringTie	transcript	186881354	186886354	1000	-	.	transcript_id "STRG.55004.1"; gene_id "STRG.55004"
7B	StringTie	exon	186881354	186881987	1000	-	.	transcript_id "STRG.55004.1"; gene_id "STRG.55004";
7B	StringTie	exon	186882088	186882261	1000	-	.	transcript_id "STRG.55004.1"; gene_id "STRG.55004";
7B	StringTie	exon	186882402	186882493	1000	-	.	transcript_id "STRG.55004.1"; gene_id "STRG.55004";
7B	StringTie	exon	186882665	186882787	1000	-	.	transcript_id "STRG.55004.1"; gene_id "STRG.55004";
7B	StringTie	exon	186882877	186882907	1000	-	.	transcript_id "STRG.55004.1"; gene_id "STRG.55004";
7B	StringTie	exon	186883445	186883520	1000	-	.	transcript_id "STRG.55004.1"; gene_id "STRG.55004";
7B	StringTie	exon	186883601	186883688	1000	-	.	transcript_id "STRG.55004.1"; gene_id "STRG.55004";
7B	StringTie	exon	186883774	186883835	1000	-	.	transcript_id "STRG.55004.1"; gene_id "STRG.55004";
7B	StringTie	exon	186883927	186884003	1000	-	.	transcript_id "STRG.55004.1"; gene_id "STRG.55004";
7B	StringTie	exon	186884494	186884596	1000	-	.	transcript_id "STRG.55004.1"; gene_id "STRG.55004";
7B	StringTie	exon	186884916	186884977	1000	-	.	transcript_id "STRG.55004.1"; gene_id "STRG.55004";
7B	StringTie	exon	186885913	186886354	1000	-	.	transcript_id "STRG.55004.1"; gene_id "STRG.55004";
7B	StringTie	transcript	187362974	187368173	1000	-	.	transcript_id "STRG.54996.2"; gene_id "STRG.54996"
7B	StringTie	exon	187362974	187363474	1000	-	.	transcript_id "STRG.54996.2"; gene_id "STRG.54996";
7B	StringTie	exon	187363856	187364046	1000	-	.	transcript_id "STRG.54996.2"; gene_id "STRG.54996";
7B	StringTie	exon	187364576	187365226	1000	-	.	transcript_id "STRG.54996.2"; gene_id "STRG.54996";
7B	StringTie	exon	187365302	187366374	1000	-	.	transcript_id "STRG.54996.2"; gene_id "STRG.54996";
7B	StringTie	exon	187366533	187366671	1000	-	.	transcript_id "STRG.54996.2"; gene_id "STRG.54996";
7B	StringTie	exon	187366759	187366834	1000	-	.	transcript_id "STRG.54996.2"; gene_id "STRG.54996";
7B	StringTie	exon	187367042	187367164	1000	-	.	transcript_id "STRG.54996.2"; gene_id "STRG.54996";
7B	StringTie	exon	187367247	187367411	1000	-	.	transcript_id "STRG.54996.2"; gene_id "STRG.54996";
7B	StringTie	exon	187367555	187367645	1000	-	.	transcript_id "STRG.54996.2"; gene_id "STRG.54996";
7B	StringTie	exon	187367839	187367923	1000	-	.	transcript_id "STRG.54996.2"; gene_id "STRG.54996";
7B	StringTie	exon	187368009	187368173	1000	-	.	transcript_id "STRG.54996.2"; gene_id "STRG.54996";
7B	StringTie	transcript	187362974	187369699	1000	-	.	transcript_id "STRG.54996.1"; gene_id "STRG.54996"
7B	StringTie	exon	187362974	187363474	1000	-	.	transcript_id "STRG.54996.1"; gene_id "STRG.54996";
7B	StringTie	exon	187363856	187364046	1000	-	.	transcript_id "STRG.54996.1"; gene_id "STRG.54996";
7B	StringTie	exon	187364576	187366374	1000	-	.	transcript_id "STRG.54996.1"; gene_id "STRG.54996";
7B	StringTie	exon	187366533	187366671	1000	-	.	transcript_id "STRG.54996.1"; gene_id "STRG.54996";
7B	StringTie	exon	187366759	187366834	1000	-	.	transcript_id "STRG.54996.1"; gene_id "STRG.54996";
7B	StringTie	exon	187367042	187367164	1000	-	.	transcript_id "STRG.54996.1"; gene_id "STRG.54996";
7B	StringTie	exon	187367247	187367411	1000	-	.	transcript_id "STRG.54996.1"; gene_id "STRG.54996";
7B	StringTie	exon	187367555	187367645	1000	-	.	transcript_id "STRG.54996.1"; gene_id "STRG.54996";
7B	StringTie	exon	187367839	187367923	1000	-	.	transcript_id "STRG.54996.1"; gene_id "STRG.54996";
7B	StringTie	exon	187368009	187368173	1000	-	.	transcript_id "STRG.54996.1"; gene_id "STRG.54996";
7B	StringTie	exon	187368284	187368340	1000	-	.	transcript_id "STRG.54996.1"; gene_id "STRG.54996";
7B	StringTie	exon	187368460	187368558	1000	-	.	transcript_id "STRG.54996.1"; gene_id "STRG.54996";
7B	StringTie	exon	187369340	187369699	1000	-	.	transcript_id "STRG.54996.1"; gene_id "STRG.54996";
7B	StringTie	transcript	188428357	188433765	1000	-	.	transcript_id "STRG.54997.1"; gene_id "STRG.54997"
7B	StringTie	exon	188428357	188428898	1000	-	.	transcript_id "STRG.54997.1"; gene_id "STRG.54997";
7B	StringTie	exon	188429723	188429838	1000	-	.	transcript_id "STRG.54997.1"; gene_id "STRG.54997";
7B	StringTie	exon	188430214	188430267	1000	-	.	transcript_id "STRG.54997.1"; gene_id "STRG.54997";
7B	StringTie	exon	188430563	188431072	1000	-	.	transcript_id "STRG.54997.1"; gene_id "STRG.54997";
7B	StringTie	exon	188433284	188433765	1000	-	.	transcript_id "STRG.54997.1"; gene_id "STRG.54997";
7B	StringTie	transcript	188543361	188547408	1000	-	.	transcript_id "STRG.54998.1"; gene_id "STRG.54998"
7B	StringTie	exon	188543361	188543936	1000	-	.	transcript_id "STRG.54998.1"; gene_id "STRG.54998";
7B	StringTie	exon	188544756	188544871	1000	-	.	transcript_id "STRG.54998.1"; gene_id "STRG.54998";
7B	StringTie	exon	188545247	188545300	1000	-	.	transcript_id "STRG.54998.1"; gene_id "STRG.54998";
7B	StringTie	exon	188545596	188546105	1000	-	.	transcript_id "STRG.54998.1"; gene_id "STRG.54998";
7B	StringTie	exon	188546995	188547408	1000	-	.	transcript_id "STRG.54998.1"; gene_id "STRG.54998";
7B	StringTie	transcript	188824402	188827295	1000	+	.	transcript_id "STRG.55000.1"; gene_id "STRG.55000"
7B	StringTie	exon	188824402	188824651	1000	+	.	transcript_id "STRG.55000.1"; gene_id "STRG.55000";
7B	StringTie	exon	188824764	188824898	1000	+	.	transcript_id "STRG.55000.1"; gene_id "STRG.55000";
7B	StringTie	exon	188824989	188827295	1000	+	.	transcript_id "STRG.55000.1"; gene_id "STRG.55000";
7B	StringTie	transcript	188824764	188832863	1000	-	.	transcript_id "STRG.55001.1"; gene_id "STRG.55001"
7B	StringTie	exon	188824764	188825665	1000	-	.	transcript_id "STRG.55001.1"; gene_id "STRG.55001";
7B	StringTie	exon	188825781	188825898	1000	-	.	transcript_id "STRG.55001.1"; gene_id "STRG.55001";
7B	StringTie	exon	188826034	188826113	1000	-	.	transcript_id "STRG.55001.1"; gene_id "STRG.55001";
7B	StringTie	exon	188826196	188826276	1000	-	.	transcript_id "STRG.55001.1"; gene_id "STRG.55001";
7B	StringTie	exon	188826486	188826569	1000	-	.	transcript_id "STRG.55001.1"; gene_id "STRG.55001";
7B	StringTie	exon	188827325	188827483	1000	-	.	transcript_id "STRG.55001.1"; gene_id "STRG.55001";
7B	StringTie	exon	188828011	188828103	1000	-	.	transcript_id "STRG.55001.1"; gene_id "STRG.55001";
7B	StringTie	exon	188829202	188829288	1000	-	.	transcript_id "STRG.55001.1"; gene_id "STRG.55001";
7B	StringTie	exon	188829515	188829641	1000	-	.	transcript_id "STRG.55001.1"; gene_id "STRG.55001";
7B	StringTie	exon	188829714	188829785	1000	-	.	transcript_id "STRG.55001.1"; gene_id "STRG.55001";
7B	StringTie	exon	188830026	188830111	1000	-	.	transcript_id "STRG.55001.1"; gene_id "STRG.55001";
7B	StringTie	exon	188830212	188830319	1000	-	.	transcript_id "STRG.55001.1"; gene_id "STRG.55001";
7B	StringTie	exon	188830391	188830532	1000	-	.	transcript_id "STRG.55001.1"; gene_id "STRG.55001";
7B	StringTie	exon	188831000	188831076	1000	-	.	transcript_id "STRG.55001.1"; gene_id "STRG.55001";
7B	StringTie	exon	188831313	188831465	1000	-	.	transcript_id "STRG.55001.1"; gene_id "STRG.55001";
7B	StringTie	exon	188831773	188831865	1000	-	.	transcript_id "STRG.55001.1"; gene_id "STRG.55001";
7B	StringTie	exon	188831956	188832138	1000	-	.	transcript_id "STRG.55001.1"; gene_id "STRG.55001";
7B	StringTie	exon	188832239	188832863	1000	-	.	transcript_id "STRG.55001.1"; gene_id "STRG.55001";
7B	StringTie	transcript	189190272	189193723	1000	-	.	transcript_id "STRG.54999.1"; gene_id "STRG.54999"
7B	StringTie	exon	189190272	189190835	1000	-	.	transcript_id "STRG.54999.1"; gene_id "STRG.54999";
7B	StringTie	exon	189190911	189191183	1000	-	.	transcript_id "STRG.54999.1"; gene_id "STRG.54999";
7B	StringTie	exon	189191268	189191382	1000	-	.	transcript_id "STRG.54999.1"; gene_id "STRG.54999";
7B	StringTie	exon	189191528	189191954	1000	-	.	transcript_id "STRG.54999.1"; gene_id "STRG.54999";
7B	StringTie	exon	189192038	189192420	1000	-	.	transcript_id "STRG.54999.1"; gene_id "STRG.54999";
7B	StringTie	exon	189192505	189193723	1000	-	.	transcript_id "STRG.54999.1"; gene_id "STRG.54999";
7B	StringTie	transcript	189197403	189199130	1000	-	.	transcript_id "STRG.55005.1"; gene_id "STRG.55005"
7B	StringTie	exon	189197403	189197711	1000	-	.	transcript_id "STRG.55005.1"; gene_id "STRG.55005";
7B	StringTie	exon	189197815	189198055	1000	-	.	transcript_id "STRG.55005.1"; gene_id "STRG.55005";
7B	StringTie	exon	189198142	189199130	1000	-	.	transcript_id "STRG.55005.1"; gene_id "STRG.55005";
7B	StringTie	transcript	189236640	189239974	1000	-	.	transcript_id "STRG.55006.1"; gene_id "STRG.55006"
7B	StringTie	exon	189236640	189238588	1000	-	.	transcript_id "STRG.55006.1"; gene_id "STRG.55006";
7B	StringTie	exon	189238674	189239974	1000	-	.	transcript_id "STRG.55006.1"; gene_id "STRG.55006";
7B	StringTie	transcript	189550888	189556226	1000	+	.	transcript_id "STRG.55008.1"; gene_id "STRG.55008"
7B	StringTie	exon	189550888	189551118	1000	+	.	transcript_id "STRG.55008.1"; gene_id "STRG.55008";
7B	StringTie	exon	189551235	189551280	1000	+	.	transcript_id "STRG.55008.1"; gene_id "STRG.55008";
7B	StringTie	exon	189551379	189551491	1000	+	.	transcript_id "STRG.55008.1"; gene_id "STRG.55008";
7B	StringTie	exon	189551588	189551855	1000	+	.	transcript_id "STRG.55008.1"; gene_id "STRG.55008";
7B	StringTie	exon	189552987	189553057	1000	+	.	transcript_id "STRG.55008.1"; gene_id "STRG.55008";
7B	StringTie	exon	189553231	189553282	1000	+	.	transcript_id "STRG.55008.1"; gene_id "STRG.55008";
7B	StringTie	exon	189553371	189553480	1000	+	.	transcript_id "STRG.55008.1"; gene_id "STRG.55008";
7B	StringTie	exon	189554660	189554690	1000	+	.	transcript_id "STRG.55008.1"; gene_id "STRG.55008";
7B	StringTie	exon	189554882	189555033	1000	+	.	transcript_id "STRG.55008.1"; gene_id "STRG.55008";
7B	StringTie	exon	189555203	189556226	1000	+	.	transcript_id "STRG.55008.1"; gene_id "STRG.55008";
7B	StringTie	transcript	189550888	189556878	1000	+	.	transcript_id "STRG.55008.2"; gene_id "STRG.55008"
7B	StringTie	exon	189550888	189551118	1000	+	.	transcript_id "STRG.55008.2"; gene_id "STRG.55008";
7B	StringTie	exon	189551235	189551280	1000	+	.	transcript_id "STRG.55008.2"; gene_id "STRG.55008";
7B	StringTie	exon	189551379	189551491	1000	+	.	transcript_id "STRG.55008.2"; gene_id "STRG.55008";
7B	StringTie	exon	189551588	189551855	1000	+	.	transcript_id "STRG.55008.2"; gene_id "STRG.55008";
7B	StringTie	exon	189552987	189553057	1000	+	.	transcript_id "STRG.55008.2"; gene_id "STRG.55008";
7B	StringTie	exon	189553231	189553282	1000	+	.	transcript_id "STRG.55008.2"; gene_id "STRG.55008";
7B	StringTie	exon	189553371	189553480	1000	+	.	transcript_id "STRG.55008.2"; gene_id "STRG.55008";
7B	StringTie	exon	189554660	189554690	1000	+	.	transcript_id "STRG.55008.2"; gene_id "STRG.55008";
7B	StringTie	exon	189554882	189555033	1000	+	.	transcript_id "STRG.55008.2"; gene_id "STRG.55008";
7B	StringTie	exon	189556381	189556878	1000	+	.	transcript_id "STRG.55008.2"; gene_id "STRG.55008";
7B	StringTie	transcript	189550888	189556878	1000	+	.	transcript_id "STRG.55008.3"; gene_id "STRG.55008"
7B	StringTie	exon	189550888	189551118	1000	+	.	transcript_id "STRG.55008.3"; gene_id "STRG.55008";
7B	StringTie	exon	189551235	189551280	1000	+	.	transcript_id "STRG.55008.3"; gene_id "STRG.55008";
7B	StringTie	exon	189551379	189551491	1000	+	.	transcript_id "STRG.55008.3"; gene_id "STRG.55008";
7B	StringTie	exon	189551588	189551855	1000	+	.	transcript_id "STRG.55008.3"; gene_id "STRG.55008";
7B	StringTie	exon	189552987	189553057	1000	+	.	transcript_id "STRG.55008.3"; gene_id "STRG.55008";
7B	StringTie	exon	189553231	189553282	1000	+	.	transcript_id "STRG.55008.3"; gene_id "STRG.55008";
7B	StringTie	exon	189553371	189553480	1000	+	.	transcript_id "STRG.55008.3"; gene_id "STRG.55008";
7B	StringTie	exon	189554660	189554690	1000	+	.	transcript_id "STRG.55008.3"; gene_id "STRG.55008";
7B	StringTie	exon	189554882	189555033	1000	+	.	transcript_id "STRG.55008.3"; gene_id "STRG.55008";
7B	StringTie	exon	189556267	189556878	1000	+	.	transcript_id "STRG.55008.3"; gene_id "STRG.55008";
7B	StringTie	transcript	189550888	189556878	1000	+	.	transcript_id "STRG.55008.4"; gene_id "STRG.55008"
7B	StringTie	exon	189550888	189551118	1000	+	.	transcript_id "STRG.55008.4"; gene_id "STRG.55008";
7B	StringTie	exon	189551235	189551280	1000	+	.	transcript_id "STRG.55008.4"; gene_id "STRG.55008";
7B	StringTie	exon	189551379	189551491	1000	+	.	transcript_id "STRG.55008.4"; gene_id "STRG.55008";
7B	StringTie	exon	189551588	189551855	1000	+	.	transcript_id "STRG.55008.4"; gene_id "STRG.55008";
7B	StringTie	exon	189552987	189553057	1000	+	.	transcript_id "STRG.55008.4"; gene_id "STRG.55008";
7B	StringTie	exon	189553231	189553282	1000	+	.	transcript_id "STRG.55008.4"; gene_id "STRG.55008";
7B	StringTie	exon	189553371	189553480	1000	+	.	transcript_id "STRG.55008.4"; gene_id "STRG.55008";
7B	StringTie	exon	189554660	189554690	1000	+	.	transcript_id "STRG.55008.4"; gene_id "STRG.55008";
7B	StringTie	exon	189554882	189555033	1000	+	.	transcript_id "STRG.55008.4"; gene_id "STRG.55008";
7B	StringTie	exon	189556227	189556878	1000	+	.	transcript_id "STRG.55008.4"; gene_id "STRG.55008";
7B	StringTie	transcript	189550888	189556878	1000	+	.	transcript_id "STRG.55008.5"; gene_id "STRG.55008"
7B	StringTie	exon	189550888	189551118	1000	+	.	transcript_id "STRG.55008.5"; gene_id "STRG.55008";
7B	StringTie	exon	189551235	189551280	1000	+	.	transcript_id "STRG.55008.5"; gene_id "STRG.55008";
7B	StringTie	exon	189551379	189551491	1000	+	.	transcript_id "STRG.55008.5"; gene_id "STRG.55008";
7B	StringTie	exon	189551588	189551855	1000	+	.	transcript_id "STRG.55008.5"; gene_id "STRG.55008";
7B	StringTie	exon	189552987	189553057	1000	+	.	transcript_id "STRG.55008.5"; gene_id "STRG.55008";
7B	StringTie	exon	189553231	189553282	1000	+	.	transcript_id "STRG.55008.5"; gene_id "STRG.55008";
7B	StringTie	exon	189553371	189553480	1000	+	.	transcript_id "STRG.55008.5"; gene_id "STRG.55008";
7B	StringTie	exon	189554660	189554690	1000	+	.	transcript_id "STRG.55008.5"; gene_id "STRG.55008";
7B	StringTie	exon	189554882	189555033	1000	+	.	transcript_id "STRG.55008.5"; gene_id "STRG.55008";
7B	StringTie	exon	189556480	189556878	1000	+	.	transcript_id "STRG.55008.5"; gene_id "STRG.55008";
7B	StringTie	transcript	191080153	191086017	1000	-	.	transcript_id "STRG.55007.1"; gene_id "STRG.55007"
7B	StringTie	exon	191080153	191080797	1000	-	.	transcript_id "STRG.55007.1"; gene_id "STRG.55007";
7B	StringTie	exon	191080965	191081038	1000	-	.	transcript_id "STRG.55007.1"; gene_id "STRG.55007";
7B	StringTie	exon	191081128	191081421	1000	-	.	transcript_id "STRG.55007.1"; gene_id "STRG.55007";
7B	StringTie	exon	191081532	191082777	1000	-	.	transcript_id "STRG.55007.1"; gene_id "STRG.55007";
7B	StringTie	exon	191082877	191084382	1000	-	.	transcript_id "STRG.55007.1"; gene_id "STRG.55007";
7B	StringTie	exon	191084883	191085007	1000	-	.	transcript_id "STRG.55007.1"; gene_id "STRG.55007";
7B	StringTie	exon	191085118	191085323	1000	-	.	transcript_id "STRG.55007.1"; gene_id "STRG.55007";
7B	StringTie	exon	191085576	191086017	1000	-	.	transcript_id "STRG.55007.1"; gene_id "STRG.55007";
7B	StringTie	transcript	191080153	191086017	1000	-	.	transcript_id "STRG.55007.2"; gene_id "STRG.55007"
7B	StringTie	exon	191080153	191080797	1000	-	.	transcript_id "STRG.55007.2"; gene_id "STRG.55007";
7B	StringTie	exon	191080965	191081038	1000	-	.	transcript_id "STRG.55007.2"; gene_id "STRG.55007";
7B	StringTie	exon	191081128	191081421	1000	-	.	transcript_id "STRG.55007.2"; gene_id "STRG.55007";
7B	StringTie	exon	191081532	191082777	1000	-	.	transcript_id "STRG.55007.2"; gene_id "STRG.55007";
7B	StringTie	exon	191082877	191084382	1000	-	.	transcript_id "STRG.55007.2"; gene_id "STRG.55007";
7B	StringTie	exon	191084883	191085007	1000	-	.	transcript_id "STRG.55007.2"; gene_id "STRG.55007";
7B	StringTie	exon	191085118	191085323	1000	-	.	transcript_id "STRG.55007.2"; gene_id "STRG.55007";
7B	StringTie	exon	191085415	191086017	1000	-	.	transcript_id "STRG.55007.2"; gene_id "STRG.55007";
7B	StringTie	transcript	191269595	191275099	1000	+	.	transcript_id "STRG.55009.1"; gene_id "STRG.55009"
7B	StringTie	exon	191269595	191270012	1000	+	.	transcript_id "STRG.55009.1"; gene_id "STRG.55009";
7B	StringTie	exon	191270322	191270729	1000	+	.	transcript_id "STRG.55009.1"; gene_id "STRG.55009";
7B	StringTie	exon	191270845	191271126	1000	+	.	transcript_id "STRG.55009.1"; gene_id "STRG.55009";
7B	StringTie	exon	191272532	191273040	1000	+	.	transcript_id "STRG.55009.1"; gene_id "STRG.55009";
7B	StringTie	exon	191273300	191273430	1000	+	.	transcript_id "STRG.55009.1"; gene_id "STRG.55009";
7B	StringTie	exon	191273517	191273659	1000	+	.	transcript_id "STRG.55009.1"; gene_id "STRG.55009";
7B	StringTie	exon	191274200	191275099	1000	+	.	transcript_id "STRG.55009.1"; gene_id "STRG.55009";
7B	StringTie	transcript	191274883	191277391	1000	-	.	transcript_id "STRG.55010.1"; gene_id "STRG.55010"
7B	StringTie	exon	191274883	191275597	1000	-	.	transcript_id "STRG.55010.1"; gene_id "STRG.55010";
7B	StringTie	exon	191275819	191275877	1000	-	.	transcript_id "STRG.55010.1"; gene_id "STRG.55010";
7B	StringTie	exon	191276158	191276246	1000	-	.	transcript_id "STRG.55010.1"; gene_id "STRG.55010";
7B	StringTie	exon	191276501	191276546	1000	-	.	transcript_id "STRG.55010.1"; gene_id "STRG.55010";
7B	StringTie	exon	191276644	191277391	1000	-	.	transcript_id "STRG.55010.1"; gene_id "STRG.55010";
7B	StringTie	transcript	191284085	191287245	1000	-	.	transcript_id "STRG.55012.1"; gene_id "STRG.55012"
7B	StringTie	exon	191284085	191284430	1000	-	.	transcript_id "STRG.55012.1"; gene_id "STRG.55012";
7B	StringTie	exon	191284747	191284807	1000	-	.	transcript_id "STRG.55012.1"; gene_id "STRG.55012";
7B	StringTie	exon	191284891	191285012	1000	-	.	transcript_id "STRG.55012.1"; gene_id "STRG.55012";
7B	StringTie	exon	191285178	191285261	1000	-	.	transcript_id "STRG.55012.1"; gene_id "STRG.55012";
7B	StringTie	exon	191285387	191285483	1000	-	.	transcript_id "STRG.55012.1"; gene_id "STRG.55012";
7B	StringTie	exon	191285567	191285609	1000	-	.	transcript_id "STRG.55012.1"; gene_id "STRG.55012";
7B	StringTie	exon	191285738	191285808	1000	-	.	transcript_id "STRG.55012.1"; gene_id "STRG.55012";
7B	StringTie	exon	191285990	191286117	1000	-	.	transcript_id "STRG.55012.1"; gene_id "STRG.55012";
7B	StringTie	exon	191286503	191286602	1000	-	.	transcript_id "STRG.55012.1"; gene_id "STRG.55012";
7B	StringTie	exon	191286926	191287044	1000	-	.	transcript_id "STRG.55012.1"; gene_id "STRG.55012";
7B	StringTie	exon	191287117	191287245	1000	-	.	transcript_id "STRG.55012.1"; gene_id "STRG.55012";
7B	StringTie	transcript	191290425	191294694	1000	+	.	transcript_id "STRG.55011.1"; gene_id "STRG.55011"
7B	StringTie	exon	191290425	191291153	1000	+	.	transcript_id "STRG.55011.1"; gene_id "STRG.55011";
7B	StringTie	exon	191291229	191291406	1000	+	.	transcript_id "STRG.55011.1"; gene_id "STRG.55011";
7B	StringTie	exon	191291961	191292216	1000	+	.	transcript_id "STRG.55011.1"; gene_id "STRG.55011";
7B	StringTie	exon	191292406	191292485	1000	+	.	transcript_id "STRG.55011.1"; gene_id "STRG.55011";
7B	StringTie	exon	191294150	191294694	1000	+	.	transcript_id "STRG.55011.1"; gene_id "STRG.55011";
7B	StringTie	transcript	191290425	191294694	1000	+	.	transcript_id "STRG.55011.2"; gene_id "STRG.55011"
7B	StringTie	exon	191290425	191291153	1000	+	.	transcript_id "STRG.55011.2"; gene_id "STRG.55011";
7B	StringTie	exon	191291229	191291406	1000	+	.	transcript_id "STRG.55011.2"; gene_id "STRG.55011";
7B	StringTie	exon	191291961	191292216	1000	+	.	transcript_id "STRG.55011.2"; gene_id "STRG.55011";
7B	StringTie	exon	191292406	191294694	1000	+	.	transcript_id "STRG.55011.2"; gene_id "STRG.55011";
7B	StringTie	transcript	191290425	191294694	1000	+	.	transcript_id "STRG.55011.3"; gene_id "STRG.55011"
7B	StringTie	exon	191290425	191290725	1000	+	.	transcript_id "STRG.55011.3"; gene_id "STRG.55011";
7B	StringTie	exon	191290813	191291153	1000	+	.	transcript_id "STRG.55011.3"; gene_id "STRG.55011";
7B	StringTie	exon	191291229	191291406	1000	+	.	transcript_id "STRG.55011.3"; gene_id "STRG.55011";
7B	StringTie	exon	191291961	191292216	1000	+	.	transcript_id "STRG.55011.3"; gene_id "STRG.55011";
7B	StringTie	exon	191292406	191292657	1000	+	.	transcript_id "STRG.55011.3"; gene_id "STRG.55011";
7B	StringTie	exon	191294150	191294694	1000	+	.	transcript_id "STRG.55011.3"; gene_id "STRG.55011";
7B	StringTie	transcript	192129296	192134382	1000	+	.	transcript_id "STRG.55013.1"; gene_id "STRG.55013"
7B	StringTie	exon	192129296	192129622	1000	+	.	transcript_id "STRG.55013.1"; gene_id "STRG.55013";
7B	StringTie	exon	192129730	192129789	1000	+	.	transcript_id "STRG.55013.1"; gene_id "STRG.55013";
7B	StringTie	exon	192131431	192131513	1000	+	.	transcript_id "STRG.55013.1"; gene_id "STRG.55013";
7B	StringTie	exon	192131764	192131923	1000	+	.	transcript_id "STRG.55013.1"; gene_id "STRG.55013";
7B	StringTie	exon	192132059	192132188	1000	+	.	transcript_id "STRG.55013.1"; gene_id "STRG.55013";
7B	StringTie	exon	192132868	192133026	1000	+	.	transcript_id "STRG.55013.1"; gene_id "STRG.55013";
7B	StringTie	exon	192133165	192133343	1000	+	.	transcript_id "STRG.55013.1"; gene_id "STRG.55013";
7B	StringTie	exon	192133454	192133534	1000	+	.	transcript_id "STRG.55013.1"; gene_id "STRG.55013";
7B	StringTie	exon	192133619	192133762	1000	+	.	transcript_id "STRG.55013.1"; gene_id "STRG.55013";
7B	StringTie	exon	192133997	192134382	1000	+	.	transcript_id "STRG.55013.1"; gene_id "STRG.55013";
7B	StringTie	transcript	192181494	192185111	1000	+	.	transcript_id "STRG.55014.1"; gene_id "STRG.55014"
7B	StringTie	exon	192181494	192182710	1000	+	.	transcript_id "STRG.55014.1"; gene_id "STRG.55014";
7B	StringTie	exon	192183368	192184054	1000	+	.	transcript_id "STRG.55014.1"; gene_id "STRG.55014";
7B	StringTie	exon	192184178	192185111	1000	+	.	transcript_id "STRG.55014.1"; gene_id "STRG.55014";
7B	StringTie	transcript	192188026	192189822	1000	+	.	transcript_id "STRG.55015.1"; gene_id "STRG.55015"
7B	StringTie	exon	192188026	192188181	1000	+	.	transcript_id "STRG.55015.1"; gene_id "STRG.55015";
7B	StringTie	exon	192188571	192189822	1000	+	.	transcript_id "STRG.55015.1"; gene_id "STRG.55015";
7B	StringTie	transcript	192188026	192189822	1000	+	.	transcript_id "STRG.55015.2"; gene_id "STRG.55015"
7B	StringTie	exon	192188026	192188181	1000	+	.	transcript_id "STRG.55015.2"; gene_id "STRG.55015";
7B	StringTie	exon	192188267	192189822	1000	+	.	transcript_id "STRG.55015.2"; gene_id "STRG.55015";
7B	StringTie	transcript	192189815	192194282	1000	-	.	transcript_id "STRG.55016.1"; gene_id "STRG.55016"
7B	StringTie	exon	192189815	192190264	1000	-	.	transcript_id "STRG.55016.1"; gene_id "STRG.55016";
7B	StringTie	exon	192190387	192190515	1000	-	.	transcript_id "STRG.55016.1"; gene_id "STRG.55016";
7B	StringTie	exon	192190610	192190696	1000	-	.	transcript_id "STRG.55016.1"; gene_id "STRG.55016";
7B	StringTie	exon	192190788	192190847	1000	-	.	transcript_id "STRG.55016.1"; gene_id "STRG.55016";
7B	StringTie	exon	192190985	192191084	1000	-	.	transcript_id "STRG.55016.1"; gene_id "STRG.55016";
7B	StringTie	exon	192191162	192191565	1000	-	.	transcript_id "STRG.55016.1"; gene_id "STRG.55016";
7B	StringTie	exon	192191750	192191869	1000	-	.	transcript_id "STRG.55016.1"; gene_id "STRG.55016";
7B	StringTie	exon	192191977	192192108	1000	-	.	transcript_id "STRG.55016.1"; gene_id "STRG.55016";
7B	StringTie	exon	192192497	192192610	1000	-	.	transcript_id "STRG.55016.1"; gene_id "STRG.55016";
7B	StringTie	exon	192192762	192192822	1000	-	.	transcript_id "STRG.55016.1"; gene_id "STRG.55016";
7B	StringTie	exon	192193383	192193510	1000	-	.	transcript_id "STRG.55016.1"; gene_id "STRG.55016";
7B	StringTie	exon	192193617	192194282	1000	-	.	transcript_id "STRG.55016.1"; gene_id "STRG.55016";
7B	StringTie	transcript	192836424	192843221	1000	-	.	transcript_id "STRG.55018.1"; gene_id "STRG.55018"
7B	StringTie	exon	192836424	192838912	1000	-	.	transcript_id "STRG.55018.1"; gene_id "STRG.55018";
7B	StringTie	exon	192841801	192841940	1000	-	.	transcript_id "STRG.55018.1"; gene_id "STRG.55018";
7B	StringTie	exon	192842865	192843221	1000	-	.	transcript_id "STRG.55018.1"; gene_id "STRG.55018";
7B	StringTie	transcript	192843630	192847728	1000	-	.	transcript_id "STRG.55019.1"; gene_id "STRG.55019"
7B	StringTie	exon	192843630	192844269	1000	-	.	transcript_id "STRG.55019.1"; gene_id "STRG.55019";
7B	StringTie	exon	192844726	192844769	1000	-	.	transcript_id "STRG.55019.1"; gene_id "STRG.55019";
7B	StringTie	exon	192844846	192847728	1000	-	.	transcript_id "STRG.55019.1"; gene_id "STRG.55019";
7B	StringTie	transcript	192953027	192956912	1000	-	.	transcript_id "STRG.55017.1"; gene_id "STRG.55017"
7B	StringTie	exon	192953027	192954512	1000	-	.	transcript_id "STRG.55017.1"; gene_id "STRG.55017";
7B	StringTie	exon	192955358	192956912	1000	-	.	transcript_id "STRG.55017.1"; gene_id "STRG.55017";
7B	StringTie	transcript	193955841	193961311	1000	-	.	transcript_id "STRG.55022.1"; gene_id "STRG.55022"
7B	StringTie	exon	193955841	193956971	1000	-	.	transcript_id "STRG.55022.1"; gene_id "STRG.55022";
7B	StringTie	exon	193957062	193957682	1000	-	.	transcript_id "STRG.55022.1"; gene_id "STRG.55022";
7B	StringTie	exon	193957779	193957923	1000	-	.	transcript_id "STRG.55022.1"; gene_id "STRG.55022";
7B	StringTie	exon	193958006	193958141	1000	-	.	transcript_id "STRG.55022.1"; gene_id "STRG.55022";
7B	StringTie	exon	193958250	193958367	1000	-	.	transcript_id "STRG.55022.1"; gene_id "STRG.55022";
7B	StringTie	exon	193958454	193958561	1000	-	.	transcript_id "STRG.55022.1"; gene_id "STRG.55022";
7B	StringTie	exon	193958660	193958734	1000	-	.	transcript_id "STRG.55022.1"; gene_id "STRG.55022";
7B	StringTie	exon	193958847	193959697	1000	-	.	transcript_id "STRG.55022.1"; gene_id "STRG.55022";
7B	StringTie	exon	193959782	193959975	1000	-	.	transcript_id "STRG.55022.1"; gene_id "STRG.55022";
7B	StringTie	exon	193960191	193960944	1000	-	.	transcript_id "STRG.55022.1"; gene_id "STRG.55022";
7B	StringTie	exon	193961040	193961311	1000	-	.	transcript_id "STRG.55022.1"; gene_id "STRG.55022";
7B	StringTie	transcript	194263908	194265840	1000	+	.	transcript_id "STRG.55020.1"; gene_id "STRG.55020"
7B	StringTie	exon	194263908	194264383	1000	+	.	transcript_id "STRG.55020.1"; gene_id "STRG.55020";
7B	StringTie	exon	194264532	194264993	1000	+	.	transcript_id "STRG.55020.1"; gene_id "STRG.55020";
7B	StringTie	exon	194265082	194265840	1000	+	.	transcript_id "STRG.55020.1"; gene_id "STRG.55020";
7B	StringTie	transcript	194263908	194265840	1000	+	.	transcript_id "STRG.55020.2"; gene_id "STRG.55020"
7B	StringTie	exon	194263908	194264993	1000	+	.	transcript_id "STRG.55020.2"; gene_id "STRG.55020";
7B	StringTie	exon	194265082	194265840	1000	+	.	transcript_id "STRG.55020.2"; gene_id "STRG.55020";
7B	StringTie	transcript	194323652	194327940	1000	-	.	transcript_id "STRG.55021.1"; gene_id "STRG.55021"
7B	StringTie	exon	194323652	194324098	1000	-	.	transcript_id "STRG.55021.1"; gene_id "STRG.55021";
7B	StringTie	exon	194324271	194324378	1000	-	.	transcript_id "STRG.55021.1"; gene_id "STRG.55021";
7B	StringTie	exon	194324575	194324721	1000	-	.	transcript_id "STRG.55021.1"; gene_id "STRG.55021";
7B	StringTie	exon	194326239	194326742	1000	-	.	transcript_id "STRG.55021.1"; gene_id "STRG.55021";
7B	StringTie	exon	194327497	194327940	1000	-	.	transcript_id "STRG.55021.1"; gene_id "STRG.55021";
7B	StringTie	transcript	194569103	194571156	1000	-	.	transcript_id "STRG.55023.1"; gene_id "STRG.55023"
7B	StringTie	exon	194569103	194569712	1000	-	.	transcript_id "STRG.55023.1"; gene_id "STRG.55023";
7B	StringTie	exon	194569826	194569900	1000	-	.	transcript_id "STRG.55023.1"; gene_id "STRG.55023";
7B	StringTie	exon	194570830	194571156	1000	-	.	transcript_id "STRG.55023.1"; gene_id "STRG.55023";
7B	StringTie	transcript	194569103	194571156	1000	-	.	transcript_id "STRG.55023.2"; gene_id "STRG.55023"
7B	StringTie	exon	194569103	194569712	1000	-	.	transcript_id "STRG.55023.2"; gene_id "STRG.55023";
7B	StringTie	exon	194569826	194571156	1000	-	.	transcript_id "STRG.55023.2"; gene_id "STRG.55023";
7B	StringTie	transcript	194627243	194631512	1000	-	.	transcript_id "STRG.55024.1"; gene_id "STRG.55024"
7B	StringTie	exon	194627243	194628106	1000	-	.	transcript_id "STRG.55024.1"; gene_id "STRG.55024";
7B	StringTie	exon	194628765	194629111	1000	-	.	transcript_id "STRG.55024.1"; gene_id "STRG.55024";
7B	StringTie	exon	194630089	194630270	1000	-	.	transcript_id "STRG.55024.1"; gene_id "STRG.55024";
7B	StringTie	exon	194630549	194631512	1000	-	.	transcript_id "STRG.55024.1"; gene_id "STRG.55024";
7B	StringTie	transcript	195106940	195112513	1000	-	.	transcript_id "STRG.55026.1"; gene_id "STRG.55026"
7B	StringTie	exon	195106940	195110974	1000	-	.	transcript_id "STRG.55026.1"; gene_id "STRG.55026";
7B	StringTie	exon	195111093	195111160	1000	-	.	transcript_id "STRG.55026.1"; gene_id "STRG.55026";
7B	StringTie	exon	195111272	195111538	1000	-	.	transcript_id "STRG.55026.1"; gene_id "STRG.55026";
7B	StringTie	exon	195111622	195112513	1000	-	.	transcript_id "STRG.55026.1"; gene_id "STRG.55026";
7B	StringTie	transcript	195111406	195113366	1000	+	.	transcript_id "STRG.55027.1"; gene_id "STRG.55027"
7B	StringTie	exon	195111406	195113366	1000	+	.	transcript_id "STRG.55027.1"; gene_id "STRG.55027";
7B	StringTie	transcript	195115201	195117465	1000	-	.	transcript_id "STRG.55025.1"; gene_id "STRG.55025"
7B	StringTie	exon	195115201	195115863	1000	-	.	transcript_id "STRG.55025.1"; gene_id "STRG.55025";
7B	StringTie	exon	195115969	195116107	1000	-	.	transcript_id "STRG.55025.1"; gene_id "STRG.55025";
7B	StringTie	exon	195116205	195116274	1000	-	.	transcript_id "STRG.55025.1"; gene_id "STRG.55025";
7B	StringTie	exon	195116364	195116457	1000	-	.	transcript_id "STRG.55025.1"; gene_id "STRG.55025";
7B	StringTie	exon	195116561	195116734	1000	-	.	transcript_id "STRG.55025.1"; gene_id "STRG.55025";
7B	StringTie	exon	195116864	195117465	1000	-	.	transcript_id "STRG.55025.1"; gene_id "STRG.55025";
7B	StringTie	transcript	195507850	195509689	1000	-	.	transcript_id "STRG.55028.1"; gene_id "STRG.55028"
7B	StringTie	exon	195507850	195508321	1000	-	.	transcript_id "STRG.55028.1"; gene_id "STRG.55028";
7B	StringTie	exon	195508414	195508464	1000	-	.	transcript_id "STRG.55028.1"; gene_id "STRG.55028";
7B	StringTie	exon	195508550	195508744	1000	-	.	transcript_id "STRG.55028.1"; gene_id "STRG.55028";
7B	StringTie	exon	195508879	195508961	1000	-	.	transcript_id "STRG.55028.1"; gene_id "STRG.55028";
7B	StringTie	exon	195509051	195509131	1000	-	.	transcript_id "STRG.55028.1"; gene_id "STRG.55028";
7B	StringTie	exon	195509267	195509332	1000	-	.	transcript_id "STRG.55028.1"; gene_id "STRG.55028";
7B	StringTie	exon	195509414	195509689	1000	-	.	transcript_id "STRG.55028.1"; gene_id "STRG.55028";
7B	StringTie	transcript	196253339	196256747	1000	+	.	transcript_id "STRG.55034.1"; gene_id "STRG.55034"
7B	StringTie	exon	196253339	196254423	1000	+	.	transcript_id "STRG.55034.1"; gene_id "STRG.55034";
7B	StringTie	exon	196254987	196255039	1000	+	.	transcript_id "STRG.55034.1"; gene_id "STRG.55034";
7B	StringTie	exon	196255525	196255656	1000	+	.	transcript_id "STRG.55034.1"; gene_id "STRG.55034";
7B	StringTie	exon	196255855	196256016	1000	+	.	transcript_id "STRG.55034.1"; gene_id "STRG.55034";
7B	StringTie	exon	196256168	196256747	1000	+	.	transcript_id "STRG.55034.1"; gene_id "STRG.55034";
7B	StringTie	transcript	196253339	196256747	1000	+	.	transcript_id "STRG.55034.2"; gene_id "STRG.55034"
7B	StringTie	exon	196253339	196253690	1000	+	.	transcript_id "STRG.55034.2"; gene_id "STRG.55034";
7B	StringTie	exon	196253774	196254423	1000	+	.	transcript_id "STRG.55034.2"; gene_id "STRG.55034";
7B	StringTie	exon	196254987	196255039	1000	+	.	transcript_id "STRG.55034.2"; gene_id "STRG.55034";
7B	StringTie	exon	196255525	196255656	1000	+	.	transcript_id "STRG.55034.2"; gene_id "STRG.55034";
7B	StringTie	exon	196255855	196256016	1000	+	.	transcript_id "STRG.55034.2"; gene_id "STRG.55034";
7B	StringTie	exon	196256168	196256747	1000	+	.	transcript_id "STRG.55034.2"; gene_id "STRG.55034";
7B	StringTie	transcript	196257769	196261247	1000	-	.	transcript_id "STRG.55035.1"; gene_id "STRG.55035"
7B	StringTie	exon	196257769	196258046	1000	-	.	transcript_id "STRG.55035.1"; gene_id "STRG.55035";
7B	StringTie	exon	196258129	196258239	1000	-	.	transcript_id "STRG.55035.1"; gene_id "STRG.55035";
7B	StringTie	exon	196258360	196258435	1000	-	.	transcript_id "STRG.55035.1"; gene_id "STRG.55035";
7B	StringTie	exon	196258760	196258858	1000	-	.	transcript_id "STRG.55035.1"; gene_id "STRG.55035";
7B	StringTie	exon	196258940	196259073	1000	-	.	transcript_id "STRG.55035.1"; gene_id "STRG.55035";
7B	StringTie	exon	196259521	196259669	1000	-	.	transcript_id "STRG.55035.1"; gene_id "STRG.55035";
7B	StringTie	exon	196259767	196259833	1000	-	.	transcript_id "STRG.55035.1"; gene_id "STRG.55035";
7B	StringTie	exon	196260625	196260741	1000	-	.	transcript_id "STRG.55035.1"; gene_id "STRG.55035";
7B	StringTie	exon	196260839	196260992	1000	-	.	transcript_id "STRG.55035.1"; gene_id "STRG.55035";
7B	StringTie	exon	196261083	196261247	1000	-	.	transcript_id "STRG.55035.1"; gene_id "STRG.55035";
7B	StringTie	transcript	197224264	197229320	1000	+	.	transcript_id "STRG.55029.1"; gene_id "STRG.55029"
7B	StringTie	exon	197224264	197226913	1000	+	.	transcript_id "STRG.55029.1"; gene_id "STRG.55029";
7B	StringTie	exon	197228618	197229320	1000	+	.	transcript_id "STRG.55029.1"; gene_id "STRG.55029";
7B	StringTie	transcript	197262727	197266376	1000	+	.	transcript_id "STRG.55030.1"; gene_id "STRG.55030"
7B	StringTie	exon	197262727	197262918	1000	+	.	transcript_id "STRG.55030.1"; gene_id "STRG.55030";
7B	StringTie	exon	197263084	197263919	1000	+	.	transcript_id "STRG.55030.1"; gene_id "STRG.55030";
7B	StringTie	exon	197264529	197265442	1000	+	.	transcript_id "STRG.55030.1"; gene_id "STRG.55030";
7B	StringTie	exon	197265539	197265690	1000	+	.	transcript_id "STRG.55030.1"; gene_id "STRG.55030";
7B	StringTie	exon	197266131	197266376	1000	+	.	transcript_id "STRG.55030.1"; gene_id "STRG.55030";
7B	StringTie	transcript	197262727	197266376	1000	+	.	transcript_id "STRG.55030.2"; gene_id "STRG.55030"
7B	StringTie	exon	197262727	197262918	1000	+	.	transcript_id "STRG.55030.2"; gene_id "STRG.55030";
7B	StringTie	exon	197263084	197263919	1000	+	.	transcript_id "STRG.55030.2"; gene_id "STRG.55030";
7B	StringTie	exon	197264529	197265442	1000	+	.	transcript_id "STRG.55030.2"; gene_id "STRG.55030";
7B	StringTie	exon	197265539	197266376	1000	+	.	transcript_id "STRG.55030.2"; gene_id "STRG.55030";
7B	StringTie	transcript	197855425	197862748	1000	+	.	transcript_id "STRG.55031.1"; gene_id "STRG.55031"
7B	StringTie	exon	197855425	197855692	1000	+	.	transcript_id "STRG.55031.1"; gene_id "STRG.55031";
7B	StringTie	exon	197856603	197856730	1000	+	.	transcript_id "STRG.55031.1"; gene_id "STRG.55031";
7B	StringTie	exon	197858112	197858978	1000	+	.	transcript_id "STRG.55031.1"; gene_id "STRG.55031";
7B	StringTie	exon	197859085	197862748	1000	+	.	transcript_id "STRG.55031.1"; gene_id "STRG.55031";
7B	StringTie	transcript	197925830	197928185	1000	+	.	transcript_id "STRG.55032.1"; gene_id "STRG.55032"
7B	StringTie	exon	197925830	197926874	1000	+	.	transcript_id "STRG.55032.1"; gene_id "STRG.55032";
7B	StringTie	exon	197926971	197927168	1000	+	.	transcript_id "STRG.55032.1"; gene_id "STRG.55032";
7B	StringTie	exon	197927251	197928185	1000	+	.	transcript_id "STRG.55032.1"; gene_id "STRG.55032";
7B	StringTie	transcript	197930314	197931918	1000	+	.	transcript_id "STRG.55033.1"; gene_id "STRG.55033"
7B	StringTie	exon	197930314	197931450	1000	+	.	transcript_id "STRG.55033.1"; gene_id "STRG.55033";
7B	StringTie	exon	197931552	197931918	1000	+	.	transcript_id "STRG.55033.1"; gene_id "STRG.55033";
7B	StringTie	transcript	197962849	197967344	1000	+	.	transcript_id "STRG.55036.1"; gene_id "STRG.55036"
7B	StringTie	exon	197962849	197964584	1000	+	.	transcript_id "STRG.55036.1"; gene_id "STRG.55036";
7B	StringTie	exon	197965459	197965663	1000	+	.	transcript_id "STRG.55036.1"; gene_id "STRG.55036";
7B	StringTie	exon	197966303	197967344	1000	+	.	transcript_id "STRG.55036.1"; gene_id "STRG.55036";
7B	StringTie	transcript	197962849	197967344	1000	+	.	transcript_id "STRG.55036.2"; gene_id "STRG.55036"
7B	StringTie	exon	197962849	197964584	1000	+	.	transcript_id "STRG.55036.2"; gene_id "STRG.55036";
7B	StringTie	exon	197965492	197965663	1000	+	.	transcript_id "STRG.55036.2"; gene_id "STRG.55036";
7B	StringTie	exon	197966303	197967344	1000	+	.	transcript_id "STRG.55036.2"; gene_id "STRG.55036";
7B	StringTie	transcript	198251724	198253115	1000	-	.	transcript_id "STRG.55037.1"; gene_id "STRG.55037"
7B	StringTie	exon	198251724	198251938	1000	-	.	transcript_id "STRG.55037.1"; gene_id "STRG.55037";
7B	StringTie	exon	198252023	198253115	1000	-	.	transcript_id "STRG.55037.1"; gene_id "STRG.55037";
7B	StringTie	transcript	198328324	198329811	1000	-	.	transcript_id "STRG.55038.1"; gene_id "STRG.55038"
7B	StringTie	exon	198328324	198329811	1000	-	.	transcript_id "STRG.55038.1"; gene_id "STRG.55038";
7B	StringTie	transcript	198565669	198571192	1000	+	.	transcript_id "STRG.55039.1"; gene_id "STRG.55039"
7B	StringTie	exon	198565669	198565920	1000	+	.	transcript_id "STRG.55039.1"; gene_id "STRG.55039";
7B	StringTie	exon	198565987	198566176	1000	+	.	transcript_id "STRG.55039.1"; gene_id "STRG.55039";
7B	StringTie	exon	198566265	198566409	1000	+	.	transcript_id "STRG.55039.1"; gene_id "STRG.55039";
7B	StringTie	exon	198566556	198566619	1000	+	.	transcript_id "STRG.55039.1"; gene_id "STRG.55039";
7B	StringTie	exon	198567028	198567674	1000	+	.	transcript_id "STRG.55039.1"; gene_id "STRG.55039";
7B	StringTie	exon	198568629	198568809	1000	+	.	transcript_id "STRG.55039.1"; gene_id "STRG.55039";
7B	StringTie	exon	198569197	198569363	1000	+	.	transcript_id "STRG.55039.1"; gene_id "STRG.55039";
7B	StringTie	exon	198570214	198570311	1000	+	.	transcript_id "STRG.55039.1"; gene_id "STRG.55039";
7B	StringTie	exon	198570843	198571192	1000	+	.	transcript_id "STRG.55039.1"; gene_id "STRG.55039";
7B	StringTie	transcript	198565669	198571192	1000	+	.	transcript_id "STRG.55039.2"; gene_id "STRG.55039"
7B	StringTie	exon	198565669	198565920	1000	+	.	transcript_id "STRG.55039.2"; gene_id "STRG.55039";
7B	StringTie	exon	198565987	198566176	1000	+	.	transcript_id "STRG.55039.2"; gene_id "STRG.55039";
7B	StringTie	exon	198566265	198566409	1000	+	.	transcript_id "STRG.55039.2"; gene_id "STRG.55039";
7B	StringTie	exon	198566556	198566619	1000	+	.	transcript_id "STRG.55039.2"; gene_id "STRG.55039";
7B	StringTie	exon	198567028	198571192	1000	+	.	transcript_id "STRG.55039.2"; gene_id "STRG.55039";
7B	StringTie	transcript	198565669	198571192	1000	+	.	transcript_id "STRG.55039.3"; gene_id "STRG.55039"
7B	StringTie	exon	198565669	198565920	1000	+	.	transcript_id "STRG.55039.3"; gene_id "STRG.55039";
7B	StringTie	exon	198565987	198566176	1000	+	.	transcript_id "STRG.55039.3"; gene_id "STRG.55039";
7B	StringTie	exon	198566265	198566409	1000	+	.	transcript_id "STRG.55039.3"; gene_id "STRG.55039";
7B	StringTie	exon	198566556	198566619	1000	+	.	transcript_id "STRG.55039.3"; gene_id "STRG.55039";
7B	StringTie	exon	198567028	198568809	1000	+	.	transcript_id "STRG.55039.3"; gene_id "STRG.55039";
7B	StringTie	exon	198569197	198570311	1000	+	.	transcript_id "STRG.55039.3"; gene_id "STRG.55039";
7B	StringTie	exon	198570391	198570740	1000	+	.	transcript_id "STRG.55039.3"; gene_id "STRG.55039";
7B	StringTie	exon	198570843	198571192	1000	+	.	transcript_id "STRG.55039.3"; gene_id "STRG.55039";
7B	StringTie	transcript	198569364	198571192	1000	+	.	transcript_id "STRG.55039.4"; gene_id "STRG.55039"
7B	StringTie	exon	198569364	198570311	1000	+	.	transcript_id "STRG.55039.4"; gene_id "STRG.55039";
7B	StringTie	exon	198570843	198571192	1000	+	.	transcript_id "STRG.55039.4"; gene_id "STRG.55039";
7B	StringTie	transcript	198569364	198571192	1000	+	.	transcript_id "STRG.55039.5"; gene_id "STRG.55039"
7B	StringTie	exon	198569364	198570311	1000	+	.	transcript_id "STRG.55039.5"; gene_id "STRG.55039";
7B	StringTie	exon	198570391	198571192	1000	+	.	transcript_id "STRG.55039.5"; gene_id "STRG.55039";
7B	StringTie	transcript	199235921	199239281	1000	+	.	transcript_id "STRG.55040.1"; gene_id "STRG.55040"
7B	StringTie	exon	199235921	199236448	1000	+	.	transcript_id "STRG.55040.1"; gene_id "STRG.55040";
7B	StringTie	exon	199236614	199237148	1000	+	.	transcript_id "STRG.55040.1"; gene_id "STRG.55040";
7B	StringTie	exon	199237961	199239281	1000	+	.	transcript_id "STRG.55040.1"; gene_id "STRG.55040";
7B	StringTie	transcript	199733849	199736719	1000	+	.	transcript_id "STRG.55041.1"; gene_id "STRG.55041"
7B	StringTie	exon	199733849	199734291	1000	+	.	transcript_id "STRG.55041.1"; gene_id "STRG.55041";
7B	StringTie	exon	199734580	199734809	1000	+	.	transcript_id "STRG.55041.1"; gene_id "STRG.55041";
7B	StringTie	exon	199734887	199736719	1000	+	.	transcript_id "STRG.55041.1"; gene_id "STRG.55041";
7B	StringTie	transcript	199735643	199740259	1000	-	.	transcript_id "STRG.55042.1"; gene_id "STRG.55042"
7B	StringTie	exon	199735643	199736833	1000	-	.	transcript_id "STRG.55042.1"; gene_id "STRG.55042";
7B	StringTie	exon	199737182	199737551	1000	-	.	transcript_id "STRG.55042.1"; gene_id "STRG.55042";
7B	StringTie	exon	199737622	199737674	1000	-	.	transcript_id "STRG.55042.1"; gene_id "STRG.55042";
7B	StringTie	exon	199737786	199737992	1000	-	.	transcript_id "STRG.55042.1"; gene_id "STRG.55042";
7B	StringTie	exon	199738139	199738189	1000	-	.	transcript_id "STRG.55042.1"; gene_id "STRG.55042";
7B	StringTie	exon	199738301	199738553	1000	-	.	transcript_id "STRG.55042.1"; gene_id "STRG.55042";
7B	StringTie	exon	199739585	199739796	1000	-	.	transcript_id "STRG.55042.1"; gene_id "STRG.55042";
7B	StringTie	exon	199739899	199740259	1000	-	.	transcript_id "STRG.55042.1"; gene_id "STRG.55042";
7B	StringTie	transcript	199804162	199807192	1000	+	.	transcript_id "STRG.55043.1"; gene_id "STRG.55043"
7B	StringTie	exon	199804162	199804285	1000	+	.	transcript_id "STRG.55043.1"; gene_id "STRG.55043";
7B	StringTie	exon	199804913	199805057	1000	+	.	transcript_id "STRG.55043.1"; gene_id "STRG.55043";
7B	StringTie	exon	199805147	199805269	1000	+	.	transcript_id "STRG.55043.1"; gene_id "STRG.55043";
7B	StringTie	exon	199805351	199805394	1000	+	.	transcript_id "STRG.55043.1"; gene_id "STRG.55043";
7B	StringTie	exon	199805480	199805605	1000	+	.	transcript_id "STRG.55043.1"; gene_id "STRG.55043";
7B	StringTie	exon	199806382	199806466	1000	+	.	transcript_id "STRG.55043.1"; gene_id "STRG.55043";
7B	StringTie	exon	199806557	199806613	1000	+	.	transcript_id "STRG.55043.1"; gene_id "STRG.55043";
7B	StringTie	exon	199806709	199807192	1000	+	.	transcript_id "STRG.55043.1"; gene_id "STRG.55043";
7B	StringTie	transcript	199810355	199812906	1000	-	.	transcript_id "STRG.55044.1"; gene_id "STRG.55044"
7B	StringTie	exon	199810355	199812906	1000	-	.	transcript_id "STRG.55044.1"; gene_id "STRG.55044";
7B	StringTie	transcript	199810355	199812906	1000	-	.	transcript_id "STRG.55044.2"; gene_id "STRG.55044"
7B	StringTie	exon	199810355	199812549	1000	-	.	transcript_id "STRG.55044.2"; gene_id "STRG.55044";
7B	StringTie	exon	199812642	199812906	1000	-	.	transcript_id "STRG.55044.2"; gene_id "STRG.55044";
7B	StringTie	transcript	199922152	199923888	1000	+	.	transcript_id "STRG.55045.1"; gene_id "STRG.55045"
7B	StringTie	exon	199922152	199923888	1000	+	.	transcript_id "STRG.55045.1"; gene_id "STRG.55045";
7B	StringTie	transcript	199922152	199923888	1000	+	.	transcript_id "STRG.55045.2"; gene_id "STRG.55045"
7B	StringTie	exon	199922152	199922666	1000	+	.	transcript_id "STRG.55045.2"; gene_id "STRG.55045";
7B	StringTie	exon	199923106	199923888	1000	+	.	transcript_id "STRG.55045.2"; gene_id "STRG.55045";
7B	StringTie	transcript	200819712	200826489	1000	-	.	transcript_id "STRG.55046.1"; gene_id "STRG.55046"
7B	StringTie	exon	200819712	200824519	1000	-	.	transcript_id "STRG.55046.1"; gene_id "STRG.55046";
7B	StringTie	exon	200824914	200824979	1000	-	.	transcript_id "STRG.55046.1"; gene_id "STRG.55046";
7B	StringTie	exon	200825722	200826489	1000	-	.	transcript_id "STRG.55046.1"; gene_id "STRG.55046";
7B	StringTie	transcript	200958626	200963758	1000	-	.	transcript_id "STRG.55047.1"; gene_id "STRG.55047"
7B	StringTie	exon	200958626	200960554	1000	-	.	transcript_id "STRG.55047.1"; gene_id "STRG.55047";
7B	StringTie	exon	200961430	200961538	1000	-	.	transcript_id "STRG.55047.1"; gene_id "STRG.55047";
7B	StringTie	exon	200961611	200961713	1000	-	.	transcript_id "STRG.55047.1"; gene_id "STRG.55047";
7B	StringTie	exon	200961808	200962435	1000	-	.	transcript_id "STRG.55047.1"; gene_id "STRG.55047";
7B	StringTie	exon	200962526	200962613	1000	-	.	transcript_id "STRG.55047.1"; gene_id "STRG.55047";
7B	StringTie	exon	200962692	200962769	1000	-	.	transcript_id "STRG.55047.1"; gene_id "STRG.55047";
7B	StringTie	exon	200962833	200962908	1000	-	.	transcript_id "STRG.55047.1"; gene_id "STRG.55047";
7B	StringTie	exon	200962996	200963054	1000	-	.	transcript_id "STRG.55047.1"; gene_id "STRG.55047";
7B	StringTie	exon	200963405	200963465	1000	-	.	transcript_id "STRG.55047.1"; gene_id "STRG.55047";
7B	StringTie	exon	200963584	200963758	1000	-	.	transcript_id "STRG.55047.1"; gene_id "STRG.55047";
7B	StringTie	transcript	201631971	201635506	1000	-	.	transcript_id "STRG.55048.1"; gene_id "STRG.55048"
7B	StringTie	exon	201631971	201632342	1000	-	.	transcript_id "STRG.55048.1"; gene_id "STRG.55048";
7B	StringTie	exon	201632775	201634711	1000	-	.	transcript_id "STRG.55048.1"; gene_id "STRG.55048";
7B	StringTie	exon	201635300	201635506	1000	-	.	transcript_id "STRG.55048.1"; gene_id "STRG.55048";
7B	StringTie	transcript	201631971	201635506	1000	-	.	transcript_id "STRG.55048.2"; gene_id "STRG.55048"
7B	StringTie	exon	201631971	201632342	1000	-	.	transcript_id "STRG.55048.2"; gene_id "STRG.55048";
7B	StringTie	exon	201632779	201634711	1000	-	.	transcript_id "STRG.55048.2"; gene_id "STRG.55048";
7B	StringTie	exon	201635300	201635506	1000	-	.	transcript_id "STRG.55048.2"; gene_id "STRG.55048";
7B	StringTie	transcript	201649943	201657939	1000	+	.	transcript_id "STRG.55049.1"; gene_id "STRG.55049"
7B	StringTie	exon	201649943	201657939	1000	+	.	transcript_id "STRG.55049.1"; gene_id "STRG.55049";
7B	StringTie	transcript	201945519	201964258	1000	+	.	transcript_id "STRG.55051.1"; gene_id "STRG.55051"
7B	StringTie	exon	201945519	201946078	1000	+	.	transcript_id "STRG.55051.1"; gene_id "STRG.55051";
7B	StringTie	exon	201954167	201954376	1000	+	.	transcript_id "STRG.55051.1"; gene_id "STRG.55051";
7B	StringTie	exon	201959655	201959786	1000	+	.	transcript_id "STRG.55051.1"; gene_id "STRG.55051";
7B	StringTie	exon	201959884	201960027	1000	+	.	transcript_id "STRG.55051.1"; gene_id "STRG.55051";
7B	StringTie	exon	201962988	201963080	1000	+	.	transcript_id "STRG.55051.1"; gene_id "STRG.55051";
7B	StringTie	exon	201963487	201964258	1000	+	.	transcript_id "STRG.55051.1"; gene_id "STRG.55051";
7B	StringTie	transcript	201945519	201964258	1000	+	.	transcript_id "STRG.55051.2"; gene_id "STRG.55051"
7B	StringTie	exon	201945519	201946078	1000	+	.	transcript_id "STRG.55051.2"; gene_id "STRG.55051";
7B	StringTie	exon	201954167	201954376	1000	+	.	transcript_id "STRG.55051.2"; gene_id "STRG.55051";
7B	StringTie	exon	201959655	201959786	1000	+	.	transcript_id "STRG.55051.2"; gene_id "STRG.55051";
7B	StringTie	exon	201959884	201960027	1000	+	.	transcript_id "STRG.55051.2"; gene_id "STRG.55051";
7B	StringTie	exon	201962988	201964258	1000	+	.	transcript_id "STRG.55051.2"; gene_id "STRG.55051";
7B	StringTie	transcript	201945519	201964258	1000	+	.	transcript_id "STRG.55051.3"; gene_id "STRG.55051"
7B	StringTie	exon	201945519	201946078	1000	+	.	transcript_id "STRG.55051.3"; gene_id "STRG.55051";
7B	StringTie	exon	201954167	201954376	1000	+	.	transcript_id "STRG.55051.3"; gene_id "STRG.55051";
7B	StringTie	exon	201959655	201959786	1000	+	.	transcript_id "STRG.55051.3"; gene_id "STRG.55051";
7B	StringTie	exon	201959884	201960027	1000	+	.	transcript_id "STRG.55051.3"; gene_id "STRG.55051";
7B	StringTie	exon	201962988	201963080	1000	+	.	transcript_id "STRG.55051.3"; gene_id "STRG.55051";
7B	StringTie	exon	201963259	201963321	1000	+	.	transcript_id "STRG.55051.3"; gene_id "STRG.55051";
7B	StringTie	exon	201963487	201964258	1000	+	.	transcript_id "STRG.55051.3"; gene_id "STRG.55051";
7B	StringTie	transcript	201945519	201964258	1000	+	.	transcript_id "STRG.55051.4"; gene_id "STRG.55051"
7B	StringTie	exon	201945519	201946078	1000	+	.	transcript_id "STRG.55051.4"; gene_id "STRG.55051";
7B	StringTie	exon	201954167	201954376	1000	+	.	transcript_id "STRG.55051.4"; gene_id "STRG.55051";
7B	StringTie	exon	201959655	201959786	1000	+	.	transcript_id "STRG.55051.4"; gene_id "STRG.55051";
7B	StringTie	exon	201959884	201960027	1000	+	.	transcript_id "STRG.55051.4"; gene_id "STRG.55051";
7B	StringTie	exon	201962988	201963080	1000	+	.	transcript_id "STRG.55051.4"; gene_id "STRG.55051";
7B	StringTie	exon	201963259	201964258	1000	+	.	transcript_id "STRG.55051.4"; gene_id "STRG.55051";
7B	StringTie	transcript	201991988	201995348	1000	+	.	transcript_id "STRG.55050.1"; gene_id "STRG.55050"
7B	StringTie	exon	201991988	201992412	1000	+	.	transcript_id "STRG.55050.1"; gene_id "STRG.55050";
7B	StringTie	exon	201993529	201995348	1000	+	.	transcript_id "STRG.55050.1"; gene_id "STRG.55050";
7B	StringTie	transcript	202506168	202510447	1000	-	.	transcript_id "STRG.55052.1"; gene_id "STRG.55052"
7B	StringTie	exon	202506168	202506616	1000	-	.	transcript_id "STRG.55052.1"; gene_id "STRG.55052";
7B	StringTie	exon	202506716	202506780	1000	-	.	transcript_id "STRG.55052.1"; gene_id "STRG.55052";
7B	StringTie	exon	202508323	202508391	1000	-	.	transcript_id "STRG.55052.1"; gene_id "STRG.55052";
7B	StringTie	exon	202508536	202508601	1000	-	.	transcript_id "STRG.55052.1"; gene_id "STRG.55052";
7B	StringTie	exon	202508738	202508884	1000	-	.	transcript_id "STRG.55052.1"; gene_id "STRG.55052";
7B	StringTie	exon	202508960	202509285	1000	-	.	transcript_id "STRG.55052.1"; gene_id "STRG.55052";
7B	StringTie	exon	202509455	202510447	1000	-	.	transcript_id "STRG.55052.1"; gene_id "STRG.55052";
7B	StringTie	transcript	202507562	202510447	1000	-	.	transcript_id "STRG.55052.2"; gene_id "STRG.55052"
7B	StringTie	exon	202507562	202508071	1000	-	.	transcript_id "STRG.55052.2"; gene_id "STRG.55052";
7B	StringTie	exon	202508323	202508391	1000	-	.	transcript_id "STRG.55052.2"; gene_id "STRG.55052";
7B	StringTie	exon	202508536	202508601	1000	-	.	transcript_id "STRG.55052.2"; gene_id "STRG.55052";
7B	StringTie	exon	202508738	202508884	1000	-	.	transcript_id "STRG.55052.2"; gene_id "STRG.55052";
7B	StringTie	exon	202508960	202509285	1000	-	.	transcript_id "STRG.55052.2"; gene_id "STRG.55052";
7B	StringTie	exon	202509455	202510447	1000	-	.	transcript_id "STRG.55052.2"; gene_id "STRG.55052";
7B	StringTie	transcript	202724377	202730058	1000	+	.	transcript_id "STRG.55054.1"; gene_id "STRG.55054"
7B	StringTie	exon	202724377	202724507	1000	+	.	transcript_id "STRG.55054.1"; gene_id "STRG.55054";
7B	StringTie	exon	202725213	202725377	1000	+	.	transcript_id "STRG.55054.1"; gene_id "STRG.55054";
7B	StringTie	exon	202725779	202725890	1000	+	.	transcript_id "STRG.55054.1"; gene_id "STRG.55054";
7B	StringTie	exon	202726681	202726871	1000	+	.	transcript_id "STRG.55054.1"; gene_id "STRG.55054";
7B	StringTie	exon	202726980	202727074	1000	+	.	transcript_id "STRG.55054.1"; gene_id "STRG.55054";
7B	StringTie	exon	202727148	202727531	1000	+	.	transcript_id "STRG.55054.1"; gene_id "STRG.55054";
7B	StringTie	exon	202727898	202728006	1000	+	.	transcript_id "STRG.55054.1"; gene_id "STRG.55054";
7B	StringTie	exon	202728790	202729061	1000	+	.	transcript_id "STRG.55054.1"; gene_id "STRG.55054";
7B	StringTie	exon	202729175	202729545	1000	+	.	transcript_id "STRG.55054.1"; gene_id "STRG.55054";
7B	StringTie	exon	202729659	202730058	1000	+	.	transcript_id "STRG.55054.1"; gene_id "STRG.55054";
7B	StringTie	transcript	202881175	202889401	1000	+	.	transcript_id "STRG.55055.1"; gene_id "STRG.55055"
7B	StringTie	exon	202881175	202881437	1000	+	.	transcript_id "STRG.55055.1"; gene_id "STRG.55055";
7B	StringTie	exon	202881514	202881620	1000	+	.	transcript_id "STRG.55055.1"; gene_id "STRG.55055";
7B	StringTie	exon	202881976	202882044	1000	+	.	transcript_id "STRG.55055.1"; gene_id "STRG.55055";
7B	StringTie	exon	202882177	202882235	1000	+	.	transcript_id "STRG.55055.1"; gene_id "STRG.55055";
7B	StringTie	exon	202882390	202882450	1000	+	.	transcript_id "STRG.55055.1"; gene_id "STRG.55055";
7B	StringTie	exon	202882530	202882583	1000	+	.	transcript_id "STRG.55055.1"; gene_id "STRG.55055";
7B	StringTie	exon	202888499	202889401	1000	+	.	transcript_id "STRG.55055.1"; gene_id "STRG.55055";
7B	StringTie	transcript	202890004	202892379	1000	-	.	transcript_id "STRG.55053.1"; gene_id "STRG.55053"
7B	StringTie	exon	202890004	202890881	1000	-	.	transcript_id "STRG.55053.1"; gene_id "STRG.55053";
7B	StringTie	exon	202890976	202892379	1000	-	.	transcript_id "STRG.55053.1"; gene_id "STRG.55053";
7B	StringTie	transcript	203088040	203089307	1000	-	.	transcript_id "STRG.55056.1"; gene_id "STRG.55056"
7B	StringTie	exon	203088040	203089307	1000	-	.	transcript_id "STRG.55056.1"; gene_id "STRG.55056";
7B	StringTie	transcript	203227564	203229292	1000	+	.	transcript_id "STRG.55057.1"; gene_id "STRG.55057"
7B	StringTie	exon	203227564	203229292	1000	+	.	transcript_id "STRG.55057.1"; gene_id "STRG.55057";
7B	StringTie	transcript	203227564	203232081	1000	+	.	transcript_id "STRG.55057.2"; gene_id "STRG.55057"
7B	StringTie	exon	203227564	203228177	1000	+	.	transcript_id "STRG.55057.2"; gene_id "STRG.55057";
7B	StringTie	exon	203228381	203228990	1000	+	.	transcript_id "STRG.55057.2"; gene_id "STRG.55057";
7B	StringTie	exon	203229991	203230078	1000	+	.	transcript_id "STRG.55057.2"; gene_id "STRG.55057";
7B	StringTie	exon	203231456	203231517	1000	+	.	transcript_id "STRG.55057.2"; gene_id "STRG.55057";
7B	StringTie	exon	203231621	203232081	1000	+	.	transcript_id "STRG.55057.2"; gene_id "STRG.55057";
7B	StringTie	transcript	203227564	203232081	1000	+	.	transcript_id "STRG.55057.3"; gene_id "STRG.55057"
7B	StringTie	exon	203227564	203228990	1000	+	.	transcript_id "STRG.55057.3"; gene_id "STRG.55057";
7B	StringTie	exon	203229991	203230078	1000	+	.	transcript_id "STRG.55057.3"; gene_id "STRG.55057";
7B	StringTie	exon	203231456	203231517	1000	+	.	transcript_id "STRG.55057.3"; gene_id "STRG.55057";
7B	StringTie	exon	203231621	203232081	1000	+	.	transcript_id "STRG.55057.3"; gene_id "STRG.55057";
7B	StringTie	transcript	203744780	203751650	1000	+	.	transcript_id "STRG.55058.1"; gene_id "STRG.55058"
7B	StringTie	exon	203744780	203745206	1000	+	.	transcript_id "STRG.55058.1"; gene_id "STRG.55058";
7B	StringTie	exon	203746013	203746116	1000	+	.	transcript_id "STRG.55058.1"; gene_id "STRG.55058";
7B	StringTie	exon	203746840	203747215	1000	+	.	transcript_id "STRG.55058.1"; gene_id "STRG.55058";
7B	StringTie	exon	203747995	203748891	1000	+	.	transcript_id "STRG.55058.1"; gene_id "STRG.55058";
7B	StringTie	exon	203749539	203749590	1000	+	.	transcript_id "STRG.55058.1"; gene_id "STRG.55058";
7B	StringTie	exon	203749720	203749787	1000	+	.	transcript_id "STRG.55058.1"; gene_id "STRG.55058";
7B	StringTie	exon	203749872	203749978	1000	+	.	transcript_id "STRG.55058.1"; gene_id "STRG.55058";
7B	StringTie	exon	203750908	203750995	1000	+	.	transcript_id "STRG.55058.1"; gene_id "STRG.55058";
7B	StringTie	exon	203751243	203751650	1000	+	.	transcript_id "STRG.55058.1"; gene_id "STRG.55058";
7B	StringTie	transcript	204088436	204089719	1000	+	.	transcript_id "STRG.55059.1"; gene_id "STRG.55059"
7B	StringTie	exon	204088436	204088491	1000	+	.	transcript_id "STRG.55059.1"; gene_id "STRG.55059";
7B	StringTie	exon	204088717	204089719	1000	+	.	transcript_id "STRG.55059.1"; gene_id "STRG.55059";
7B	StringTie	transcript	204122205	204128359	1000	+	.	transcript_id "STRG.55060.1"; gene_id "STRG.55060"
7B	StringTie	exon	204122205	204122942	1000	+	.	transcript_id "STRG.55060.1"; gene_id "STRG.55060";
7B	StringTie	exon	204123064	204124180	1000	+	.	transcript_id "STRG.55060.1"; gene_id "STRG.55060";
7B	StringTie	exon	204124579	204128359	1000	+	.	transcript_id "STRG.55060.1"; gene_id "STRG.55060";
7B	StringTie	transcript	204122205	204128359	1000	+	.	transcript_id "STRG.55060.2"; gene_id "STRG.55060"
7B	StringTie	exon	204122205	204124180	1000	+	.	transcript_id "STRG.55060.2"; gene_id "STRG.55060";
7B	StringTie	exon	204124579	204128359	1000	+	.	transcript_id "STRG.55060.2"; gene_id "STRG.55060";
7B	StringTie	transcript	204122205	204128359	1000	+	.	transcript_id "STRG.55060.3"; gene_id "STRG.55060"
7B	StringTie	exon	204122205	204122942	1000	+	.	transcript_id "STRG.55060.3"; gene_id "STRG.55060";
7B	StringTie	exon	204123031	204124180	1000	+	.	transcript_id "STRG.55060.3"; gene_id "STRG.55060";
7B	StringTie	exon	204124579	204124654	1000	+	.	transcript_id "STRG.55060.3"; gene_id "STRG.55060";
7B	StringTie	exon	204124783	204128359	1000	+	.	transcript_id "STRG.55060.3"; gene_id "STRG.55060";
7B	StringTie	transcript	204122205	204128359	1000	+	.	transcript_id "STRG.55060.4"; gene_id "STRG.55060"
7B	StringTie	exon	204122205	204122942	1000	+	.	transcript_id "STRG.55060.4"; gene_id "STRG.55060";
7B	StringTie	exon	204123071	204124180	1000	+	.	transcript_id "STRG.55060.4"; gene_id "STRG.55060";
7B	StringTie	exon	204124579	204124654	1000	+	.	transcript_id "STRG.55060.4"; gene_id "STRG.55060";
7B	StringTie	exon	204124783	204124900	1000	+	.	transcript_id "STRG.55060.4"; gene_id "STRG.55060";
7B	StringTie	exon	204127748	204128359	1000	+	.	transcript_id "STRG.55060.4"; gene_id "STRG.55060";
7B	StringTie	transcript	204122205	204128359	1000	+	.	transcript_id "STRG.55060.5"; gene_id "STRG.55060"
7B	StringTie	exon	204122205	204122942	1000	+	.	transcript_id "STRG.55060.5"; gene_id "STRG.55060";
7B	StringTie	exon	204123031	204124180	1000	+	.	transcript_id "STRG.55060.5"; gene_id "STRG.55060";
7B	StringTie	exon	204124579	204128359	1000	+	.	transcript_id "STRG.55060.5"; gene_id "STRG.55060";
7B	StringTie	transcript	204158381	204160825	1000	-	.	transcript_id "STRG.55062.10"; gene_id "STRG.55062"
7B	StringTie	exon	204158381	204158717	1000	-	.	transcript_id "STRG.55062.10"; gene_id "STRG.55062";
7B	StringTie	exon	204159229	204160825	1000	-	.	transcript_id "STRG.55062.10"; gene_id "STRG.55062";
7B	StringTie	transcript	204158381	204161616	1000	-	.	transcript_id "STRG.55062.2"; gene_id "STRG.55062"
7B	StringTie	exon	204158381	204158717	1000	-	.	transcript_id "STRG.55062.2"; gene_id "STRG.55062";
7B	StringTie	exon	204159052	204159142	1000	-	.	transcript_id "STRG.55062.2"; gene_id "STRG.55062";
7B	StringTie	exon	204159229	204159331	1000	-	.	transcript_id "STRG.55062.2"; gene_id "STRG.55062";
7B	StringTie	exon	204159427	204161616	1000	-	.	transcript_id "STRG.55062.2"; gene_id "STRG.55062";
7B	StringTie	transcript	204158381	204163419	1000	-	.	transcript_id "STRG.55062.1"; gene_id "STRG.55062"
7B	StringTie	exon	204158381	204158717	1000	-	.	transcript_id "STRG.55062.1"; gene_id "STRG.55062";
7B	StringTie	exon	204159052	204159142	1000	-	.	transcript_id "STRG.55062.1"; gene_id "STRG.55062";
7B	StringTie	exon	204159229	204159331	1000	-	.	transcript_id "STRG.55062.1"; gene_id "STRG.55062";
7B	StringTie	exon	204159427	204159607	1000	-	.	transcript_id "STRG.55062.1"; gene_id "STRG.55062";
7B	StringTie	exon	204160769	204160825	1000	-	.	transcript_id "STRG.55062.1"; gene_id "STRG.55062";
7B	StringTie	exon	204161733	204161911	1000	-	.	transcript_id "STRG.55062.1"; gene_id "STRG.55062";
7B	StringTie	exon	204162569	204162700	1000	-	.	transcript_id "STRG.55062.1"; gene_id "STRG.55062";
7B	StringTie	exon	204162769	204163419	1000	-	.	transcript_id "STRG.55062.1"; gene_id "STRG.55062";
7B	StringTie	transcript	204158381	204163419	1000	-	.	transcript_id "STRG.55062.3"; gene_id "STRG.55062"
7B	StringTie	exon	204158381	204158717	1000	-	.	transcript_id "STRG.55062.3"; gene_id "STRG.55062";
7B	StringTie	exon	204159052	204159142	1000	-	.	transcript_id "STRG.55062.3"; gene_id "STRG.55062";
7B	StringTie	exon	204159229	204159331	1000	-	.	transcript_id "STRG.55062.3"; gene_id "STRG.55062";
7B	StringTie	exon	204159427	204159607	1000	-	.	transcript_id "STRG.55062.3"; gene_id "STRG.55062";
7B	StringTie	exon	204160769	204161911	1000	-	.	transcript_id "STRG.55062.3"; gene_id "STRG.55062";
7B	StringTie	exon	204162569	204162700	1000	-	.	transcript_id "STRG.55062.3"; gene_id "STRG.55062";
7B	StringTie	exon	204162769	204163419	1000	-	.	transcript_id "STRG.55062.3"; gene_id "STRG.55062";
7B	StringTie	transcript	204158381	204163419	1000	-	.	transcript_id "STRG.55062.4"; gene_id "STRG.55062"
7B	StringTie	exon	204158381	204158717	1000	-	.	transcript_id "STRG.55062.4"; gene_id "STRG.55062";
7B	StringTie	exon	204159229	204159331	1000	-	.	transcript_id "STRG.55062.4"; gene_id "STRG.55062";
7B	StringTie	exon	204159427	204161911	1000	-	.	transcript_id "STRG.55062.4"; gene_id "STRG.55062";
7B	StringTie	exon	204162569	204162700	1000	-	.	transcript_id "STRG.55062.4"; gene_id "STRG.55062";
7B	StringTie	exon	204162769	204163419	1000	-	.	transcript_id "STRG.55062.4"; gene_id "STRG.55062";
7B	StringTie	transcript	204158381	204163419	1000	-	.	transcript_id "STRG.55062.5"; gene_id "STRG.55062"
7B	StringTie	exon	204158381	204158717	1000	-	.	transcript_id "STRG.55062.5"; gene_id "STRG.55062";
7B	StringTie	exon	204159229	204159331	1000	-	.	transcript_id "STRG.55062.5"; gene_id "STRG.55062";
7B	StringTie	exon	204159427	204160825	1000	-	.	transcript_id "STRG.55062.5"; gene_id "STRG.55062";
7B	StringTie	exon	204161733	204161911	1000	-	.	transcript_id "STRG.55062.5"; gene_id "STRG.55062";
7B	StringTie	exon	204162569	204162700	1000	-	.	transcript_id "STRG.55062.5"; gene_id "STRG.55062";
7B	StringTie	exon	204162769	204163419	1000	-	.	transcript_id "STRG.55062.5"; gene_id "STRG.55062";
7B	StringTie	transcript	204158381	204163419	1000	-	.	transcript_id "STRG.55062.6"; gene_id "STRG.55062"
7B	StringTie	exon	204158381	204158717	1000	-	.	transcript_id "STRG.55062.6"; gene_id "STRG.55062";
7B	StringTie	exon	204159229	204159331	1000	-	.	transcript_id "STRG.55062.6"; gene_id "STRG.55062";
7B	StringTie	exon	204159427	204160825	1000	-	.	transcript_id "STRG.55062.6"; gene_id "STRG.55062";
7B	StringTie	exon	204162569	204162700	1000	-	.	transcript_id "STRG.55062.6"; gene_id "STRG.55062";
7B	StringTie	exon	204162769	204163419	1000	-	.	transcript_id "STRG.55062.6"; gene_id "STRG.55062";
7B	StringTie	transcript	204158381	204163419	1000	-	.	transcript_id "STRG.55062.7"; gene_id "STRG.55062"
7B	StringTie	exon	204158381	204158717	1000	-	.	transcript_id "STRG.55062.7"; gene_id "STRG.55062";
7B	StringTie	exon	204159229	204159331	1000	-	.	transcript_id "STRG.55062.7"; gene_id "STRG.55062";
7B	StringTie	exon	204159427	204159607	1000	-	.	transcript_id "STRG.55062.7"; gene_id "STRG.55062";
7B	StringTie	exon	204160769	204160825	1000	-	.	transcript_id "STRG.55062.7"; gene_id "STRG.55062";
7B	StringTie	exon	204161617	204161683	1000	-	.	transcript_id "STRG.55062.7"; gene_id "STRG.55062";
7B	StringTie	exon	204161775	204161911	1000	-	.	transcript_id "STRG.55062.7"; gene_id "STRG.55062";
7B	StringTie	exon	204162569	204162700	1000	-	.	transcript_id "STRG.55062.7"; gene_id "STRG.55062";
7B	StringTie	exon	204162769	204163419	1000	-	.	transcript_id "STRG.55062.7"; gene_id "STRG.55062";
7B	StringTie	transcript	204158381	204163419	1000	-	.	transcript_id "STRG.55062.8"; gene_id "STRG.55062"
7B	StringTie	exon	204158381	204158717	1000	-	.	transcript_id "STRG.55062.8"; gene_id "STRG.55062";
7B	StringTie	exon	204159229	204159331	1000	-	.	transcript_id "STRG.55062.8"; gene_id "STRG.55062";
7B	StringTie	exon	204159427	204159607	1000	-	.	transcript_id "STRG.55062.8"; gene_id "STRG.55062";
7B	StringTie	exon	204160769	204160825	1000	-	.	transcript_id "STRG.55062.8"; gene_id "STRG.55062";
7B	StringTie	exon	204162569	204162700	1000	-	.	transcript_id "STRG.55062.8"; gene_id "STRG.55062";
7B	StringTie	exon	204162769	204163419	1000	-	.	transcript_id "STRG.55062.8"; gene_id "STRG.55062";
7B	StringTie	transcript	204158381	204163419	1000	-	.	transcript_id "STRG.55062.9"; gene_id "STRG.55062"
7B	StringTie	exon	204158381	204158717	1000	-	.	transcript_id "STRG.55062.9"; gene_id "STRG.55062";
7B	StringTie	exon	204159229	204159331	1000	-	.	transcript_id "STRG.55062.9"; gene_id "STRG.55062";
7B	StringTie	exon	204159427	204159607	1000	-	.	transcript_id "STRG.55062.9"; gene_id "STRG.55062";
7B	StringTie	exon	204160769	204160825	1000	-	.	transcript_id "STRG.55062.9"; gene_id "STRG.55062";
7B	StringTie	exon	204161733	204161911	1000	-	.	transcript_id "STRG.55062.9"; gene_id "STRG.55062";
7B	StringTie	exon	204162569	204162700	1000	-	.	transcript_id "STRG.55062.9"; gene_id "STRG.55062";
7B	StringTie	exon	204162769	204163419	1000	-	.	transcript_id "STRG.55062.9"; gene_id "STRG.55062";
7B	StringTie	transcript	204672986	204674727	1000	+	.	transcript_id "STRG.55061.1"; gene_id "STRG.55061"
7B	StringTie	exon	204672986	204673153	1000	+	.	transcript_id "STRG.55061.1"; gene_id "STRG.55061";
7B	StringTie	exon	204674184	204674727	1000	+	.	transcript_id "STRG.55061.1"; gene_id "STRG.55061";
7B	StringTie	transcript	204711461	204713080	1000	+	.	transcript_id "STRG.55063.1"; gene_id "STRG.55063"
7B	StringTie	exon	204711461	204711909	1000	+	.	transcript_id "STRG.55063.1"; gene_id "STRG.55063";
7B	StringTie	exon	204712005	204712116	1000	+	.	transcript_id "STRG.55063.1"; gene_id "STRG.55063";
7B	StringTie	exon	204712236	204713080	1000	+	.	transcript_id "STRG.55063.1"; gene_id "STRG.55063";
7B	StringTie	transcript	204720528	204725391	1000	-	.	transcript_id "STRG.55065.1"; gene_id "STRG.55065"
7B	StringTie	exon	204720528	204721159	1000	-	.	transcript_id "STRG.55065.1"; gene_id "STRG.55065";
7B	StringTie	exon	204721357	204721470	1000	-	.	transcript_id "STRG.55065.1"; gene_id "STRG.55065";
7B	StringTie	exon	204721559	204721759	1000	-	.	transcript_id "STRG.55065.1"; gene_id "STRG.55065";
7B	StringTie	exon	204721931	204722104	1000	-	.	transcript_id "STRG.55065.1"; gene_id "STRG.55065";
7B	StringTie	exon	204722186	204722392	1000	-	.	transcript_id "STRG.55065.1"; gene_id "STRG.55065";
7B	StringTie	exon	204722672	204722978	1000	-	.	transcript_id "STRG.55065.1"; gene_id "STRG.55065";
7B	StringTie	exon	204723077	204723908	1000	-	.	transcript_id "STRG.55065.1"; gene_id "STRG.55065";
7B	StringTie	exon	204725144	204725391	1000	-	.	transcript_id "STRG.55065.1"; gene_id "STRG.55065";
7B	StringTie	transcript	205043782	205046361	1000	-	.	transcript_id "STRG.55064.1"; gene_id "STRG.55064"
7B	StringTie	exon	205043782	205044244	1000	-	.	transcript_id "STRG.55064.1"; gene_id "STRG.55064";
7B	StringTie	exon	205044355	205044417	1000	-	.	transcript_id "STRG.55064.1"; gene_id "STRG.55064";
7B	StringTie	exon	205044951	205045229	1000	-	.	transcript_id "STRG.55064.1"; gene_id "STRG.55064";
7B	StringTie	exon	205045323	205045552	1000	-	.	transcript_id "STRG.55064.1"; gene_id "STRG.55064";
7B	StringTie	exon	205045742	205045950	1000	-	.	transcript_id "STRG.55064.1"; gene_id "STRG.55064";
7B	StringTie	exon	205046023	205046361	1000	-	.	transcript_id "STRG.55064.1"; gene_id "STRG.55064";
7B	StringTie	transcript	205742466	205750293	1000	+	.	transcript_id "STRG.55066.1"; gene_id "STRG.55066"
7B	StringTie	exon	205742466	205743277	1000	+	.	transcript_id "STRG.55066.1"; gene_id "STRG.55066";
7B	StringTie	exon	205747123	205747272	1000	+	.	transcript_id "STRG.55066.1"; gene_id "STRG.55066";
7B	StringTie	exon	205748568	205750293	1000	+	.	transcript_id "STRG.55066.1"; gene_id "STRG.55066";
7B	StringTie	transcript	206489596	206495196	1000	+	.	transcript_id "STRG.55067.1"; gene_id "STRG.55067"
7B	StringTie	exon	206489596	206489896	1000	+	.	transcript_id "STRG.55067.1"; gene_id "STRG.55067";
7B	StringTie	exon	206493301	206493893	1000	+	.	transcript_id "STRG.55067.1"; gene_id "STRG.55067";
7B	StringTie	exon	206494769	206495196	1000	+	.	transcript_id "STRG.55067.1"; gene_id "STRG.55067";
7B	StringTie	transcript	206489596	206495196	1000	+	.	transcript_id "STRG.55067.2"; gene_id "STRG.55067"
7B	StringTie	exon	206489596	206489896	1000	+	.	transcript_id "STRG.55067.2"; gene_id "STRG.55067";
7B	StringTie	exon	206491178	206493168	1000	+	.	transcript_id "STRG.55067.2"; gene_id "STRG.55067";
7B	StringTie	exon	206493301	206493893	1000	+	.	transcript_id "STRG.55067.2"; gene_id "STRG.55067";
7B	StringTie	exon	206494769	206495196	1000	+	.	transcript_id "STRG.55067.2"; gene_id "STRG.55067";
7B	StringTie	transcript	206489596	206495196	1000	+	.	transcript_id "STRG.55067.3"; gene_id "STRG.55067"
7B	StringTie	exon	206489596	206489896	1000	+	.	transcript_id "STRG.55067.3"; gene_id "STRG.55067";
7B	StringTie	exon	206494769	206495196	1000	+	.	transcript_id "STRG.55067.3"; gene_id "STRG.55067";
7B	StringTie	transcript	206496544	206502909	1000	-	.	transcript_id "STRG.55070.1"; gene_id "STRG.55070"
7B	StringTie	exon	206496544	206498254	1000	-	.	transcript_id "STRG.55070.1"; gene_id "STRG.55070";
7B	StringTie	exon	206498444	206498929	1000	-	.	transcript_id "STRG.55070.1"; gene_id "STRG.55070";
7B	StringTie	exon	206499386	206499525	1000	-	.	transcript_id "STRG.55070.1"; gene_id "STRG.55070";
7B	StringTie	exon	206499673	206499963	1000	-	.	transcript_id "STRG.55070.1"; gene_id "STRG.55070";
7B	StringTie	exon	206500064	206500102	1000	-	.	transcript_id "STRG.55070.1"; gene_id "STRG.55070";
7B	StringTie	exon	206500844	206501342	1000	-	.	transcript_id "STRG.55070.1"; gene_id "STRG.55070";
7B	StringTie	exon	206501514	206501626	1000	-	.	transcript_id "STRG.55070.1"; gene_id "STRG.55070";
7B	StringTie	exon	206501913	206502218	1000	-	.	transcript_id "STRG.55070.1"; gene_id "STRG.55070";
7B	StringTie	exon	206502655	206502909	1000	-	.	transcript_id "STRG.55070.1"; gene_id "STRG.55070";
7B	StringTie	transcript	206922084	206923924	1000	-	.	transcript_id "STRG.55068.1"; gene_id "STRG.55068"
7B	StringTie	exon	206922084	206923602	1000	-	.	transcript_id "STRG.55068.1"; gene_id "STRG.55068";
7B	StringTie	exon	206923804	206923924	1000	-	.	transcript_id "STRG.55068.1"; gene_id "STRG.55068";
7B	StringTie	transcript	206930741	206932071	1000	-	.	transcript_id "STRG.55069.1"; gene_id "STRG.55069"
7B	StringTie	exon	206930741	206931582	1000	-	.	transcript_id "STRG.55069.1"; gene_id "STRG.55069";
7B	StringTie	exon	206931678	206932071	1000	-	.	transcript_id "STRG.55069.1"; gene_id "STRG.55069";
7B	StringTie	transcript	207069374	207074349	1000	-	.	transcript_id "STRG.55072.1"; gene_id "STRG.55072"
7B	StringTie	exon	207069374	207069926	1000	-	.	transcript_id "STRG.55072.1"; gene_id "STRG.55072";
7B	StringTie	exon	207070166	207070300	1000	-	.	transcript_id "STRG.55072.1"; gene_id "STRG.55072";
7B	StringTie	exon	207071808	207072007	1000	-	.	transcript_id "STRG.55072.1"; gene_id "STRG.55072";
7B	StringTie	exon	207072092	207072263	1000	-	.	transcript_id "STRG.55072.1"; gene_id "STRG.55072";
7B	StringTie	exon	207072362	207072473	1000	-	.	transcript_id "STRG.55072.1"; gene_id "STRG.55072";
7B	StringTie	exon	207073514	207074349	1000	-	.	transcript_id "STRG.55072.1"; gene_id "STRG.55072";
7B	StringTie	transcript	207281588	207283907	1000	-	.	transcript_id "STRG.55071.1"; gene_id "STRG.55071"
7B	StringTie	exon	207281588	207281970	1000	-	.	transcript_id "STRG.55071.1"; gene_id "STRG.55071";
7B	StringTie	exon	207282154	207283907	1000	-	.	transcript_id "STRG.55071.1"; gene_id "STRG.55071";
7B	StringTie	transcript	207554090	207556940	1000	+	.	transcript_id "STRG.55078.1"; gene_id "STRG.55078"
7B	StringTie	exon	207554090	207554134	1000	+	.	transcript_id "STRG.55078.1"; gene_id "STRG.55078";
7B	StringTie	exon	207555191	207555684	1000	+	.	transcript_id "STRG.55078.1"; gene_id "STRG.55078";
7B	StringTie	exon	207555778	207556144	1000	+	.	transcript_id "STRG.55078.1"; gene_id "STRG.55078";
7B	StringTie	exon	207556213	207556423	1000	+	.	transcript_id "STRG.55078.1"; gene_id "STRG.55078";
7B	StringTie	exon	207556505	207556940	1000	+	.	transcript_id "STRG.55078.1"; gene_id "STRG.55078";
7B	StringTie	transcript	207554090	207556940	1000	+	.	transcript_id "STRG.55078.2"; gene_id "STRG.55078"
7B	StringTie	exon	207554090	207554134	1000	+	.	transcript_id "STRG.55078.2"; gene_id "STRG.55078";
7B	StringTie	exon	207555191	207555487	1000	+	.	transcript_id "STRG.55078.2"; gene_id "STRG.55078";
7B	StringTie	exon	207555806	207556144	1000	+	.	transcript_id "STRG.55078.2"; gene_id "STRG.55078";
7B	StringTie	exon	207556213	207556423	1000	+	.	transcript_id "STRG.55078.2"; gene_id "STRG.55078";
7B	StringTie	exon	207556505	207556940	1000	+	.	transcript_id "STRG.55078.2"; gene_id "STRG.55078";
7B	StringTie	transcript	207554090	207556940	1000	+	.	transcript_id "STRG.55078.3"; gene_id "STRG.55078"
7B	StringTie	exon	207554090	207554134	1000	+	.	transcript_id "STRG.55078.3"; gene_id "STRG.55078";
7B	StringTie	exon	207555152	207555684	1000	+	.	transcript_id "STRG.55078.3"; gene_id "STRG.55078";
7B	StringTie	exon	207555778	207556144	1000	+	.	transcript_id "STRG.55078.3"; gene_id "STRG.55078";
7B	StringTie	exon	207556213	207556423	1000	+	.	transcript_id "STRG.55078.3"; gene_id "STRG.55078";
7B	StringTie	exon	207556505	207556940	1000	+	.	transcript_id "STRG.55078.3"; gene_id "STRG.55078";
7B	StringTie	transcript	207888844	207893116	1000	+	.	transcript_id "STRG.55073.1"; gene_id "STRG.55073"
7B	StringTie	exon	207888844	207889440	1000	+	.	transcript_id "STRG.55073.1"; gene_id "STRG.55073";
7B	StringTie	exon	207890223	207890811	1000	+	.	transcript_id "STRG.55073.1"; gene_id "STRG.55073";
7B	StringTie	exon	207891280	207891345	1000	+	.	transcript_id "STRG.55073.1"; gene_id "STRG.55073";
7B	StringTie	exon	207891824	207891892	1000	+	.	transcript_id "STRG.55073.1"; gene_id "STRG.55073";
7B	StringTie	exon	207892623	207893116	1000	+	.	transcript_id "STRG.55073.1"; gene_id "STRG.55073";
7B	StringTie	transcript	207888844	207893116	1000	+	.	transcript_id "STRG.55073.2"; gene_id "STRG.55073"
7B	StringTie	exon	207888844	207889440	1000	+	.	transcript_id "STRG.55073.2"; gene_id "STRG.55073";
7B	StringTie	exon	207890223	207890811	1000	+	.	transcript_id "STRG.55073.2"; gene_id "STRG.55073";
7B	StringTie	exon	207891280	207891345	1000	+	.	transcript_id "STRG.55073.2"; gene_id "STRG.55073";
7B	StringTie	exon	207891824	207893116	1000	+	.	transcript_id "STRG.55073.2"; gene_id "STRG.55073";
7B	StringTie	transcript	208383161	208390087	1000	+	.	transcript_id "STRG.55074.1"; gene_id "STRG.55074"
7B	StringTie	exon	208383161	208383934	1000	+	.	transcript_id "STRG.55074.1"; gene_id "STRG.55074";
7B	StringTie	exon	208384027	208384089	1000	+	.	transcript_id "STRG.55074.1"; gene_id "STRG.55074";
7B	StringTie	exon	208384402	208384547	1000	+	.	transcript_id "STRG.55074.1"; gene_id "STRG.55074";
7B	StringTie	exon	208384633	208384729	1000	+	.	transcript_id "STRG.55074.1"; gene_id "STRG.55074";
7B	StringTie	exon	208384876	208385586	1000	+	.	transcript_id "STRG.55074.1"; gene_id "STRG.55074";
7B	StringTie	exon	208387037	208387082	1000	+	.	transcript_id "STRG.55074.1"; gene_id "STRG.55074";
7B	StringTie	exon	208387180	208387463	1000	+	.	transcript_id "STRG.55074.1"; gene_id "STRG.55074";
7B	StringTie	exon	208387589	208387858	1000	+	.	transcript_id "STRG.55074.1"; gene_id "STRG.55074";
7B	StringTie	exon	208388299	208388381	1000	+	.	transcript_id "STRG.55074.1"; gene_id "STRG.55074";
7B	StringTie	exon	208389273	208390087	1000	+	.	transcript_id "STRG.55074.1"; gene_id "STRG.55074";
7B	StringTie	transcript	208383161	208390087	1000	+	.	transcript_id "STRG.55074.2"; gene_id "STRG.55074"
7B	StringTie	exon	208383161	208383934	1000	+	.	transcript_id "STRG.55074.2"; gene_id "STRG.55074";
7B	StringTie	exon	208384027	208384089	1000	+	.	transcript_id "STRG.55074.2"; gene_id "STRG.55074";
7B	StringTie	exon	208384402	208384547	1000	+	.	transcript_id "STRG.55074.2"; gene_id "STRG.55074";
7B	StringTie	exon	208384633	208384729	1000	+	.	transcript_id "STRG.55074.2"; gene_id "STRG.55074";
7B	StringTie	exon	208384876	208385586	1000	+	.	transcript_id "STRG.55074.2"; gene_id "STRG.55074";
7B	StringTie	exon	208387037	208387463	1000	+	.	transcript_id "STRG.55074.2"; gene_id "STRG.55074";
7B	StringTie	exon	208387589	208388381	1000	+	.	transcript_id "STRG.55074.2"; gene_id "STRG.55074";
7B	StringTie	exon	208389273	208390087	1000	+	.	transcript_id "STRG.55074.2"; gene_id "STRG.55074";
7B	StringTie	transcript	208383161	208390087	1000	+	.	transcript_id "STRG.55074.3"; gene_id "STRG.55074"
7B	StringTie	exon	208383161	208383934	1000	+	.	transcript_id "STRG.55074.3"; gene_id "STRG.55074";
7B	StringTie	exon	208384027	208384089	1000	+	.	transcript_id "STRG.55074.3"; gene_id "STRG.55074";
7B	StringTie	exon	208384402	208384547	1000	+	.	transcript_id "STRG.55074.3"; gene_id "STRG.55074";
7B	StringTie	exon	208384633	208384729	1000	+	.	transcript_id "STRG.55074.3"; gene_id "STRG.55074";
7B	StringTie	exon	208384876	208385586	1000	+	.	transcript_id "STRG.55074.3"; gene_id "STRG.55074";
7B	StringTie	exon	208387037	208387463	1000	+	.	transcript_id "STRG.55074.3"; gene_id "STRG.55074";
7B	StringTie	exon	208387589	208387858	1000	+	.	transcript_id "STRG.55074.3"; gene_id "STRG.55074";
7B	StringTie	exon	208388299	208388381	1000	+	.	transcript_id "STRG.55074.3"; gene_id "STRG.55074";
7B	StringTie	exon	208389273	208390087	1000	+	.	transcript_id "STRG.55074.3"; gene_id "STRG.55074";
7B	StringTie	transcript	208383161	208390087	1000	+	.	transcript_id "STRG.55074.4"; gene_id "STRG.55074"
7B	StringTie	exon	208383161	208383934	1000	+	.	transcript_id "STRG.55074.4"; gene_id "STRG.55074";
7B	StringTie	exon	208384027	208384089	1000	+	.	transcript_id "STRG.55074.4"; gene_id "STRG.55074";
7B	StringTie	exon	208384402	208384547	1000	+	.	transcript_id "STRG.55074.4"; gene_id "STRG.55074";
7B	StringTie	exon	208384633	208384729	1000	+	.	transcript_id "STRG.55074.4"; gene_id "STRG.55074";
7B	StringTie	exon	208384876	208385586	1000	+	.	transcript_id "STRG.55074.4"; gene_id "STRG.55074";
7B	StringTie	exon	208387037	208387082	1000	+	.	transcript_id "STRG.55074.4"; gene_id "STRG.55074";
7B	StringTie	exon	208387180	208387463	1000	+	.	transcript_id "STRG.55074.4"; gene_id "STRG.55074";
7B	StringTie	exon	208387589	208388381	1000	+	.	transcript_id "STRG.55074.4"; gene_id "STRG.55074";
7B	StringTie	exon	208389273	208390087	1000	+	.	transcript_id "STRG.55074.4"; gene_id "STRG.55074";
7B	StringTie	transcript	208383161	208390087	1000	+	.	transcript_id "STRG.55074.5"; gene_id "STRG.55074"
7B	StringTie	exon	208383161	208383934	1000	+	.	transcript_id "STRG.55074.5"; gene_id "STRG.55074";
7B	StringTie	exon	208384027	208384089	1000	+	.	transcript_id "STRG.55074.5"; gene_id "STRG.55074";
7B	StringTie	exon	208384402	208384547	1000	+	.	transcript_id "STRG.55074.5"; gene_id "STRG.55074";
7B	StringTie	exon	208384633	208384729	1000	+	.	transcript_id "STRG.55074.5"; gene_id "STRG.55074";
7B	StringTie	exon	208384876	208385586	1000	+	.	transcript_id "STRG.55074.5"; gene_id "STRG.55074";
7B	StringTie	exon	208387037	208388381	1000	+	.	transcript_id "STRG.55074.5"; gene_id "STRG.55074";
7B	StringTie	exon	208389273	208390087	1000	+	.	transcript_id "STRG.55074.5"; gene_id "STRG.55074";
7B	StringTie	transcript	208383161	208390087	1000	+	.	transcript_id "STRG.55074.6"; gene_id "STRG.55074"
7B	StringTie	exon	208383161	208383934	1000	+	.	transcript_id "STRG.55074.6"; gene_id "STRG.55074";
7B	StringTie	exon	208384027	208384089	1000	+	.	transcript_id "STRG.55074.6"; gene_id "STRG.55074";
7B	StringTie	exon	208384402	208384547	1000	+	.	transcript_id "STRG.55074.6"; gene_id "STRG.55074";
7B	StringTie	exon	208384633	208384729	1000	+	.	transcript_id "STRG.55074.6"; gene_id "STRG.55074";
7B	StringTie	exon	208384876	208385586	1000	+	.	transcript_id "STRG.55074.6"; gene_id "STRG.55074";
7B	StringTie	exon	208387037	208387082	1000	+	.	transcript_id "STRG.55074.6"; gene_id "STRG.55074";
7B	StringTie	exon	208387180	208387463	1000	+	.	transcript_id "STRG.55074.6"; gene_id "STRG.55074";
7B	StringTie	exon	208387589	208390087	1000	+	.	transcript_id "STRG.55074.6"; gene_id "STRG.55074";
7B	StringTie	transcript	208383161	208390087	1000	+	.	transcript_id "STRG.55074.7"; gene_id "STRG.55074"
7B	StringTie	exon	208383161	208383934	1000	+	.	transcript_id "STRG.55074.7"; gene_id "STRG.55074";
7B	StringTie	exon	208384027	208384089	1000	+	.	transcript_id "STRG.55074.7"; gene_id "STRG.55074";
7B	StringTie	exon	208384402	208384547	1000	+	.	transcript_id "STRG.55074.7"; gene_id "STRG.55074";
7B	StringTie	exon	208384633	208384729	1000	+	.	transcript_id "STRG.55074.7"; gene_id "STRG.55074";
7B	StringTie	exon	208384876	208385586	1000	+	.	transcript_id "STRG.55074.7"; gene_id "STRG.55074";
7B	StringTie	exon	208387037	208390087	1000	+	.	transcript_id "STRG.55074.7"; gene_id "STRG.55074";
7B	StringTie	transcript	208384633	208390087	1000	+	.	transcript_id "STRG.55074.8"; gene_id "STRG.55074"
7B	StringTie	exon	208384633	208384729	1000	+	.	transcript_id "STRG.55074.8"; gene_id "STRG.55074";
7B	StringTie	exon	208384876	208385586	1000	+	.	transcript_id "STRG.55074.8"; gene_id "STRG.55074";
7B	StringTie	exon	208387037	208387858	1000	+	.	transcript_id "STRG.55074.8"; gene_id "STRG.55074";
7B	StringTie	exon	208388299	208388381	1000	+	.	transcript_id "STRG.55074.8"; gene_id "STRG.55074";
7B	StringTie	exon	208389273	208390087	1000	+	.	transcript_id "STRG.55074.8"; gene_id "STRG.55074";
7B	StringTie	transcript	209297085	209304093	1000	+	.	transcript_id "STRG.55076.1"; gene_id "STRG.55076"
7B	StringTie	exon	209297085	209297508	1000	+	.	transcript_id "STRG.55076.1"; gene_id "STRG.55076";
7B	StringTie	exon	209302012	209302161	1000	+	.	transcript_id "STRG.55076.1"; gene_id "STRG.55076";
7B	StringTie	exon	209302622	209304093	1000	+	.	transcript_id "STRG.55076.1"; gene_id "STRG.55076";
7B	StringTie	transcript	209304196	209308732	1000	+	.	transcript_id "STRG.55077.1"; gene_id "STRG.55077"
7B	StringTie	exon	209304196	209306040	1000	+	.	transcript_id "STRG.55077.1"; gene_id "STRG.55077";
7B	StringTie	exon	209306211	209306360	1000	+	.	transcript_id "STRG.55077.1"; gene_id "STRG.55077";
7B	StringTie	exon	209307194	209308732	1000	+	.	transcript_id "STRG.55077.1"; gene_id "STRG.55077";
7B	StringTie	transcript	209304196	209308732	1000	+	.	transcript_id "STRG.55077.2"; gene_id "STRG.55077"
7B	StringTie	exon	209304196	209304504	1000	+	.	transcript_id "STRG.55077.2"; gene_id "STRG.55077";
7B	StringTie	exon	209306211	209306360	1000	+	.	transcript_id "STRG.55077.2"; gene_id "STRG.55077";
7B	StringTie	exon	209307194	209308732	1000	+	.	transcript_id "STRG.55077.2"; gene_id "STRG.55077";
7B	StringTie	transcript	209312236	209314653	1000	-	.	transcript_id "STRG.55075.1"; gene_id "STRG.55075"
7B	StringTie	exon	209312236	209312707	1000	-	.	transcript_id "STRG.55075.1"; gene_id "STRG.55075";
7B	StringTie	exon	209312795	209312921	1000	-	.	transcript_id "STRG.55075.1"; gene_id "STRG.55075";
7B	StringTie	exon	209313173	209313349	1000	-	.	transcript_id "STRG.55075.1"; gene_id "STRG.55075";
7B	StringTie	exon	209313857	209313968	1000	-	.	transcript_id "STRG.55075.1"; gene_id "STRG.55075";
7B	StringTie	exon	209314056	209314653	1000	-	.	transcript_id "STRG.55075.1"; gene_id "STRG.55075";
7B	StringTie	transcript	209595306	209599958	1000	-	.	transcript_id "STRG.55079.1"; gene_id "STRG.55079"
7B	StringTie	exon	209595306	209595746	1000	-	.	transcript_id "STRG.55079.1"; gene_id "STRG.55079";
7B	StringTie	exon	209596115	209596154	1000	-	.	transcript_id "STRG.55079.1"; gene_id "STRG.55079";
7B	StringTie	exon	209596241	209597302	1000	-	.	transcript_id "STRG.55079.1"; gene_id "STRG.55079";
7B	StringTie	exon	209597396	209597449	1000	-	.	transcript_id "STRG.55079.1"; gene_id "STRG.55079";
7B	StringTie	exon	209597563	209597658	1000	-	.	transcript_id "STRG.55079.1"; gene_id "STRG.55079";
7B	StringTie	exon	209597750	209597836	1000	-	.	transcript_id "STRG.55079.1"; gene_id "STRG.55079";
7B	StringTie	exon	209597916	209597996	1000	-	.	transcript_id "STRG.55079.1"; gene_id "STRG.55079";
7B	StringTie	exon	209598589	209598801	1000	-	.	transcript_id "STRG.55079.1"; gene_id "STRG.55079";
7B	StringTie	exon	209598913	209599159	1000	-	.	transcript_id "STRG.55079.1"; gene_id "STRG.55079";
7B	StringTie	exon	209599660	209599958	1000	-	.	transcript_id "STRG.55079.1"; gene_id "STRG.55079";
7B	StringTie	transcript	209842662	209846684	1000	+	.	transcript_id "STRG.55081.1"; gene_id "STRG.55081"
7B	StringTie	exon	209842662	209842895	1000	+	.	transcript_id "STRG.55081.1"; gene_id "STRG.55081";
7B	StringTie	exon	209843719	209844141	1000	+	.	transcript_id "STRG.55081.1"; gene_id "STRG.55081";
7B	StringTie	exon	209844944	209846684	1000	+	.	transcript_id "STRG.55081.1"; gene_id "STRG.55081";
7B	StringTie	transcript	209895331	209899486	1000	-	.	transcript_id "STRG.55080.1"; gene_id "STRG.55080"
7B	StringTie	exon	209895331	209898978	1000	-	.	transcript_id "STRG.55080.1"; gene_id "STRG.55080";
7B	StringTie	exon	209899117	209899486	1000	-	.	transcript_id "STRG.55080.1"; gene_id "STRG.55080";
7B	StringTie	transcript	209935644	209940538	1000	-	.	transcript_id "STRG.55082.1"; gene_id "STRG.55082"
7B	StringTie	exon	209935644	209937875	1000	-	.	transcript_id "STRG.55082.1"; gene_id "STRG.55082";
7B	StringTie	exon	209940177	209940538	1000	-	.	transcript_id "STRG.55082.1"; gene_id "STRG.55082";
7B	StringTie	transcript	211467796	211475802	1000	+	.	transcript_id "STRG.55084.1"; gene_id "STRG.55084"
7B	StringTie	exon	211467796	211467917	1000	+	.	transcript_id "STRG.55084.1"; gene_id "STRG.55084";
7B	StringTie	exon	211469659	211469834	1000	+	.	transcript_id "STRG.55084.1"; gene_id "STRG.55084";
7B	StringTie	exon	211470479	211470606	1000	+	.	transcript_id "STRG.55084.1"; gene_id "STRG.55084";
7B	StringTie	exon	211470718	211470789	1000	+	.	transcript_id "STRG.55084.1"; gene_id "STRG.55084";
7B	StringTie	exon	211470866	211470979	1000	+	.	transcript_id "STRG.55084.1"; gene_id "STRG.55084";
7B	StringTie	exon	211471427	211471495	1000	+	.	transcript_id "STRG.55084.1"; gene_id "STRG.55084";
7B	StringTie	exon	211471587	211471643	1000	+	.	transcript_id "STRG.55084.1"; gene_id "STRG.55084";
7B	StringTie	exon	211472233	211472286	1000	+	.	transcript_id "STRG.55084.1"; gene_id "STRG.55084";
7B	StringTie	exon	211472366	211472428	1000	+	.	transcript_id "STRG.55084.1"; gene_id "STRG.55084";
7B	StringTie	exon	211472519	211472581	1000	+	.	transcript_id "STRG.55084.1"; gene_id "STRG.55084";
7B	StringTie	exon	211472663	211472824	1000	+	.	transcript_id "STRG.55084.1"; gene_id "STRG.55084";
7B	StringTie	exon	211472914	211473069	1000	+	.	transcript_id "STRG.55084.1"; gene_id "STRG.55084";
7B	StringTie	exon	211474792	211474872	1000	+	.	transcript_id "STRG.55084.1"; gene_id "STRG.55084";
7B	StringTie	exon	211474954	211475015	1000	+	.	transcript_id "STRG.55084.1"; gene_id "STRG.55084";
7B	StringTie	exon	211475119	211475233	1000	+	.	transcript_id "STRG.55084.1"; gene_id "STRG.55084";
7B	StringTie	exon	211475392	211475802	1000	+	.	transcript_id "STRG.55084.1"; gene_id "STRG.55084";
7B	StringTie	transcript	211467796	211475802	1000	+	.	transcript_id "STRG.55084.2"; gene_id "STRG.55084"
7B	StringTie	exon	211467796	211467917	1000	+	.	transcript_id "STRG.55084.2"; gene_id "STRG.55084";
7B	StringTie	exon	211469659	211469834	1000	+	.	transcript_id "STRG.55084.2"; gene_id "STRG.55084";
7B	StringTie	exon	211470479	211470606	1000	+	.	transcript_id "STRG.55084.2"; gene_id "STRG.55084";
7B	StringTie	exon	211470718	211470789	1000	+	.	transcript_id "STRG.55084.2"; gene_id "STRG.55084";
7B	StringTie	exon	211470866	211470979	1000	+	.	transcript_id "STRG.55084.2"; gene_id "STRG.55084";
7B	StringTie	exon	211471427	211471495	1000	+	.	transcript_id "STRG.55084.2"; gene_id "STRG.55084";
7B	StringTie	exon	211471587	211471643	1000	+	.	transcript_id "STRG.55084.2"; gene_id "STRG.55084";
7B	StringTie	exon	211472233	211472286	1000	+	.	transcript_id "STRG.55084.2"; gene_id "STRG.55084";
7B	StringTie	exon	211472366	211472428	1000	+	.	transcript_id "STRG.55084.2"; gene_id "STRG.55084";
7B	StringTie	exon	211472519	211472581	1000	+	.	transcript_id "STRG.55084.2"; gene_id "STRG.55084";
7B	StringTie	exon	211472663	211472824	1000	+	.	transcript_id "STRG.55084.2"; gene_id "STRG.55084";
7B	StringTie	exon	211472914	211473069	1000	+	.	transcript_id "STRG.55084.2"; gene_id "STRG.55084";
7B	StringTie	exon	211475119	211475233	1000	+	.	transcript_id "STRG.55084.2"; gene_id "STRG.55084";
7B	StringTie	exon	211475392	211475802	1000	+	.	transcript_id "STRG.55084.2"; gene_id "STRG.55084";
7B	StringTie	transcript	211480914	211483354	1000	-	.	transcript_id "STRG.55083.1"; gene_id "STRG.55083"
7B	StringTie	exon	211480914	211481792	1000	-	.	transcript_id "STRG.55083.1"; gene_id "STRG.55083";
7B	StringTie	exon	211481929	211482028	1000	-	.	transcript_id "STRG.55083.1"; gene_id "STRG.55083";
7B	StringTie	exon	211483226	211483354	1000	-	.	transcript_id "STRG.55083.1"; gene_id "STRG.55083";
7B	StringTie	transcript	211533548	211536117	1000	-	.	transcript_id "STRG.55086.1"; gene_id "STRG.55086"
7B	StringTie	exon	211533548	211534759	1000	-	.	transcript_id "STRG.55086.1"; gene_id "STRG.55086";
7B	StringTie	exon	211534919	211535249	1000	-	.	transcript_id "STRG.55086.1"; gene_id "STRG.55086";
7B	StringTie	exon	211535337	211536117	1000	-	.	transcript_id "STRG.55086.1"; gene_id "STRG.55086";
7B	StringTie	transcript	211536242	211540429	1000	-	.	transcript_id "STRG.55087.1"; gene_id "STRG.55087"
7B	StringTie	exon	211536242	211536297	1000	-	.	transcript_id "STRG.55087.1"; gene_id "STRG.55087";
7B	StringTie	exon	211536416	211536666	1000	-	.	transcript_id "STRG.55087.1"; gene_id "STRG.55087";
7B	StringTie	exon	211536747	211536851	1000	-	.	transcript_id "STRG.55087.1"; gene_id "STRG.55087";
7B	StringTie	exon	211536953	211537003	1000	-	.	transcript_id "STRG.55087.1"; gene_id "STRG.55087";
7B	StringTie	exon	211537093	211537242	1000	-	.	transcript_id "STRG.55087.1"; gene_id "STRG.55087";
7B	StringTie	exon	211537342	211537441	1000	-	.	transcript_id "STRG.55087.1"; gene_id "STRG.55087";
7B	StringTie	exon	211537530	211537616	1000	-	.	transcript_id "STRG.55087.1"; gene_id "STRG.55087";
7B	StringTie	exon	211537771	211538452	1000	-	.	transcript_id "STRG.55087.1"; gene_id "STRG.55087";
7B	StringTie	exon	211538895	211538987	1000	-	.	transcript_id "STRG.55087.1"; gene_id "STRG.55087";
7B	StringTie	exon	211540187	211540429	1000	-	.	transcript_id "STRG.55087.1"; gene_id "STRG.55087";
7B	StringTie	transcript	211536242	211540429	1000	-	.	transcript_id "STRG.55087.2"; gene_id "STRG.55087"
7B	StringTie	exon	211536242	211536297	1000	-	.	transcript_id "STRG.55087.2"; gene_id "STRG.55087";
7B	StringTie	exon	211536416	211536663	1000	-	.	transcript_id "STRG.55087.2"; gene_id "STRG.55087";
7B	StringTie	exon	211536747	211536851	1000	-	.	transcript_id "STRG.55087.2"; gene_id "STRG.55087";
7B	StringTie	exon	211536953	211537003	1000	-	.	transcript_id "STRG.55087.2"; gene_id "STRG.55087";
7B	StringTie	exon	211537093	211537242	1000	-	.	transcript_id "STRG.55087.2"; gene_id "STRG.55087";
7B	StringTie	exon	211537342	211537441	1000	-	.	transcript_id "STRG.55087.2"; gene_id "STRG.55087";
7B	StringTie	exon	211537530	211537616	1000	-	.	transcript_id "STRG.55087.2"; gene_id "STRG.55087";
7B	StringTie	exon	211537771	211538452	1000	-	.	transcript_id "STRG.55087.2"; gene_id "STRG.55087";
7B	StringTie	exon	211538895	211538987	1000	-	.	transcript_id "STRG.55087.2"; gene_id "STRG.55087";
7B	StringTie	exon	211540187	211540429	1000	-	.	transcript_id "STRG.55087.2"; gene_id "STRG.55087";
7B	StringTie	transcript	211536242	211540429	1000	-	.	transcript_id "STRG.55087.3"; gene_id "STRG.55087"
7B	StringTie	exon	211536242	211536297	1000	-	.	transcript_id "STRG.55087.3"; gene_id "STRG.55087";
7B	StringTie	exon	211536416	211536666	1000	-	.	transcript_id "STRG.55087.3"; gene_id "STRG.55087";
7B	StringTie	exon	211536747	211536851	1000	-	.	transcript_id "STRG.55087.3"; gene_id "STRG.55087";
7B	StringTie	exon	211536953	211537003	1000	-	.	transcript_id "STRG.55087.3"; gene_id "STRG.55087";
7B	StringTie	exon	211537093	211537242	1000	-	.	transcript_id "STRG.55087.3"; gene_id "STRG.55087";
7B	StringTie	exon	211537342	211537441	1000	-	.	transcript_id "STRG.55087.3"; gene_id "STRG.55087";
7B	StringTie	exon	211537530	211537691	1000	-	.	transcript_id "STRG.55087.3"; gene_id "STRG.55087";
7B	StringTie	exon	211537771	211538452	1000	-	.	transcript_id "STRG.55087.3"; gene_id "STRG.55087";
7B	StringTie	exon	211538895	211538987	1000	-	.	transcript_id "STRG.55087.3"; gene_id "STRG.55087";
7B	StringTie	exon	211540187	211540429	1000	-	.	transcript_id "STRG.55087.3"; gene_id "STRG.55087";
7B	StringTie	transcript	211536242	211540429	1000	-	.	transcript_id "STRG.55087.4"; gene_id "STRG.55087"
7B	StringTie	exon	211536242	211536297	1000	-	.	transcript_id "STRG.55087.4"; gene_id "STRG.55087";
7B	StringTie	exon	211536416	211536663	1000	-	.	transcript_id "STRG.55087.4"; gene_id "STRG.55087";
7B	StringTie	exon	211536747	211536851	1000	-	.	transcript_id "STRG.55087.4"; gene_id "STRG.55087";
7B	StringTie	exon	211536953	211537003	1000	-	.	transcript_id "STRG.55087.4"; gene_id "STRG.55087";
7B	StringTie	exon	211537093	211537242	1000	-	.	transcript_id "STRG.55087.4"; gene_id "STRG.55087";
7B	StringTie	exon	211537342	211537441	1000	-	.	transcript_id "STRG.55087.4"; gene_id "STRG.55087";
7B	StringTie	exon	211537530	211537691	1000	-	.	transcript_id "STRG.55087.4"; gene_id "STRG.55087";
7B	StringTie	exon	211537771	211538452	1000	-	.	transcript_id "STRG.55087.4"; gene_id "STRG.55087";
7B	StringTie	exon	211538895	211538987	1000	-	.	transcript_id "STRG.55087.4"; gene_id "STRG.55087";
7B	StringTie	exon	211540187	211540429	1000	-	.	transcript_id "STRG.55087.4"; gene_id "STRG.55087";
7B	StringTie	transcript	211536242	211540429	1000	-	.	transcript_id "STRG.55087.5"; gene_id "STRG.55087"
7B	StringTie	exon	211536242	211536297	1000	-	.	transcript_id "STRG.55087.5"; gene_id "STRG.55087";
7B	StringTie	exon	211536416	211536666	1000	-	.	transcript_id "STRG.55087.5"; gene_id "STRG.55087";
7B	StringTie	exon	211536747	211536851	1000	-	.	transcript_id "STRG.55087.5"; gene_id "STRG.55087";
7B	StringTie	exon	211536953	211537003	1000	-	.	transcript_id "STRG.55087.5"; gene_id "STRG.55087";
7B	StringTie	exon	211537093	211537242	1000	-	.	transcript_id "STRG.55087.5"; gene_id "STRG.55087";
7B	StringTie	exon	211537342	211537441	1000	-	.	transcript_id "STRG.55087.5"; gene_id "STRG.55087";
7B	StringTie	exon	211537530	211537643	1000	-	.	transcript_id "STRG.55087.5"; gene_id "STRG.55087";
7B	StringTie	exon	211537771	211538452	1000	-	.	transcript_id "STRG.55087.5"; gene_id "STRG.55087";
7B	StringTie	exon	211538895	211538987	1000	-	.	transcript_id "STRG.55087.5"; gene_id "STRG.55087";
7B	StringTie	exon	211540187	211540429	1000	-	.	transcript_id "STRG.55087.5"; gene_id "STRG.55087";
7B	StringTie	transcript	211536242	211540429	1000	-	.	transcript_id "STRG.55087.6"; gene_id "STRG.55087"
7B	StringTie	exon	211536242	211536297	1000	-	.	transcript_id "STRG.55087.6"; gene_id "STRG.55087";
7B	StringTie	exon	211536416	211536663	1000	-	.	transcript_id "STRG.55087.6"; gene_id "STRG.55087";
7B	StringTie	exon	211536747	211536851	1000	-	.	transcript_id "STRG.55087.6"; gene_id "STRG.55087";
7B	StringTie	exon	211536953	211537003	1000	-	.	transcript_id "STRG.55087.6"; gene_id "STRG.55087";
7B	StringTie	exon	211537093	211537242	1000	-	.	transcript_id "STRG.55087.6"; gene_id "STRG.55087";
7B	StringTie	exon	211537342	211537441	1000	-	.	transcript_id "STRG.55087.6"; gene_id "STRG.55087";
7B	StringTie	exon	211537530	211537643	1000	-	.	transcript_id "STRG.55087.6"; gene_id "STRG.55087";
7B	StringTie	exon	211537771	211538452	1000	-	.	transcript_id "STRG.55087.6"; gene_id "STRG.55087";
7B	StringTie	exon	211538895	211538987	1000	-	.	transcript_id "STRG.55087.6"; gene_id "STRG.55087";
7B	StringTie	exon	211540187	211540429	1000	-	.	transcript_id "STRG.55087.6"; gene_id "STRG.55087";
7B	StringTie	transcript	211544635	211548614	1000	-	.	transcript_id "STRG.55085.1"; gene_id "STRG.55085"
7B	StringTie	exon	211544635	211546038	1000	-	.	transcript_id "STRG.55085.1"; gene_id "STRG.55085";
7B	StringTie	exon	211547745	211548052	1000	-	.	transcript_id "STRG.55085.1"; gene_id "STRG.55085";
7B	StringTie	exon	211548435	211548614	1000	-	.	transcript_id "STRG.55085.1"; gene_id "STRG.55085";
7B	StringTie	transcript	211869924	211875269	1000	-	.	transcript_id "STRG.55088.1"; gene_id "STRG.55088"
7B	StringTie	exon	211869924	211870467	1000	-	.	transcript_id "STRG.55088.1"; gene_id "STRG.55088";
7B	StringTie	exon	211870882	211872803	1000	-	.	transcript_id "STRG.55088.1"; gene_id "STRG.55088";
7B	StringTie	exon	211873168	211873344	1000	-	.	transcript_id "STRG.55088.1"; gene_id "STRG.55088";
7B	StringTie	exon	211874052	211874155	1000	-	.	transcript_id "STRG.55088.1"; gene_id "STRG.55088";
7B	StringTie	exon	211874586	211875269	1000	-	.	transcript_id "STRG.55088.1"; gene_id "STRG.55088";
7B	StringTie	transcript	211897983	211902947	1000	+	.	transcript_id "STRG.55089.13"; gene_id "STRG.55089"
7B	StringTie	exon	211897983	211898422	1000	+	.	transcript_id "STRG.55089.13"; gene_id "STRG.55089";
7B	StringTie	exon	211898510	211898606	1000	+	.	transcript_id "STRG.55089.13"; gene_id "STRG.55089";
7B	StringTie	exon	211898707	211898916	1000	+	.	transcript_id "STRG.55089.13"; gene_id "STRG.55089";
7B	StringTie	exon	211900095	211900252	1000	+	.	transcript_id "STRG.55089.13"; gene_id "STRG.55089";
7B	StringTie	exon	211901350	211901517	1000	+	.	transcript_id "STRG.55089.13"; gene_id "STRG.55089";
7B	StringTie	exon	211902126	211902242	1000	+	.	transcript_id "STRG.55089.13"; gene_id "STRG.55089";
7B	StringTie	exon	211902608	211902947	1000	+	.	transcript_id "STRG.55089.13"; gene_id "STRG.55089";
7B	StringTie	transcript	211897983	211902947	1000	+	.	transcript_id "STRG.55089.4"; gene_id "STRG.55089"
7B	StringTie	exon	211897983	211898422	1000	+	.	transcript_id "STRG.55089.4"; gene_id "STRG.55089";
7B	StringTie	exon	211898510	211898606	1000	+	.	transcript_id "STRG.55089.4"; gene_id "STRG.55089";
7B	StringTie	exon	211898707	211898916	1000	+	.	transcript_id "STRG.55089.4"; gene_id "STRG.55089";
7B	StringTie	exon	211900095	211900252	1000	+	.	transcript_id "STRG.55089.4"; gene_id "STRG.55089";
7B	StringTie	exon	211900352	211900423	1000	+	.	transcript_id "STRG.55089.4"; gene_id "STRG.55089";
7B	StringTie	exon	211901350	211901470	1000	+	.	transcript_id "STRG.55089.4"; gene_id "STRG.55089";
7B	StringTie	exon	211902126	211902242	1000	+	.	transcript_id "STRG.55089.4"; gene_id "STRG.55089";
7B	StringTie	exon	211902608	211902947	1000	+	.	transcript_id "STRG.55089.4"; gene_id "STRG.55089";
7B	StringTie	transcript	211897983	211902947	1000	+	.	transcript_id "STRG.55089.8"; gene_id "STRG.55089"
7B	StringTie	exon	211897983	211898422	1000	+	.	transcript_id "STRG.55089.8"; gene_id "STRG.55089";
7B	StringTie	exon	211898510	211898606	1000	+	.	transcript_id "STRG.55089.8"; gene_id "STRG.55089";
7B	StringTie	exon	211898707	211898916	1000	+	.	transcript_id "STRG.55089.8"; gene_id "STRG.55089";
7B	StringTie	exon	211900092	211900252	1000	+	.	transcript_id "STRG.55089.8"; gene_id "STRG.55089";
7B	StringTie	exon	211900352	211900423	1000	+	.	transcript_id "STRG.55089.8"; gene_id "STRG.55089";
7B	StringTie	exon	211901350	211901470	1000	+	.	transcript_id "STRG.55089.8"; gene_id "STRG.55089";
7B	StringTie	exon	211902126	211902242	1000	+	.	transcript_id "STRG.55089.8"; gene_id "STRG.55089";
7B	StringTie	exon	211902608	211902947	1000	+	.	transcript_id "STRG.55089.8"; gene_id "STRG.55089";
7B	StringTie	transcript	211897983	211903635	1000	+	.	transcript_id "STRG.55089.1"; gene_id "STRG.55089"
7B	StringTie	exon	211897983	211898422	1000	+	.	transcript_id "STRG.55089.1"; gene_id "STRG.55089";
7B	StringTie	exon	211898510	211898606	1000	+	.	transcript_id "STRG.55089.1"; gene_id "STRG.55089";
7B	StringTie	exon	211898707	211898916	1000	+	.	transcript_id "STRG.55089.1"; gene_id "STRG.55089";
7B	StringTie	exon	211900095	211900252	1000	+	.	transcript_id "STRG.55089.1"; gene_id "STRG.55089";
7B	StringTie	exon	211900352	211900423	1000	+	.	transcript_id "STRG.55089.1"; gene_id "STRG.55089";
7B	StringTie	exon	211901350	211901470	1000	+	.	transcript_id "STRG.55089.1"; gene_id "STRG.55089";
7B	StringTie	exon	211902126	211902242	1000	+	.	transcript_id "STRG.55089.1"; gene_id "STRG.55089";
7B	StringTie	exon	211903113	211903635	1000	+	.	transcript_id "STRG.55089.1"; gene_id "STRG.55089";
7B	StringTie	transcript	211897983	211903635	1000	+	.	transcript_id "STRG.55089.10"; gene_id "STRG.55089"
7B	StringTie	exon	211897983	211898422	1000	+	.	transcript_id "STRG.55089.10"; gene_id "STRG.55089";
7B	StringTie	exon	211898510	211898606	1000	+	.	transcript_id "STRG.55089.10"; gene_id "STRG.55089";
7B	StringTie	exon	211898707	211898916	1000	+	.	transcript_id "STRG.55089.10"; gene_id "STRG.55089";
7B	StringTie	exon	211900092	211900252	1000	+	.	transcript_id "STRG.55089.10"; gene_id "STRG.55089";
7B	StringTie	exon	211901350	211901517	1000	+	.	transcript_id "STRG.55089.10"; gene_id "STRG.55089";
7B	StringTie	exon	211902126	211902242	1000	+	.	transcript_id "STRG.55089.10"; gene_id "STRG.55089";
7B	StringTie	exon	211903113	211903635	1000	+	.	transcript_id "STRG.55089.10"; gene_id "STRG.55089";
7B	StringTie	transcript	211897983	211903635	1000	+	.	transcript_id "STRG.55089.11"; gene_id "STRG.55089"
7B	StringTie	exon	211897983	211898422	1000	+	.	transcript_id "STRG.55089.11"; gene_id "STRG.55089";
7B	StringTie	exon	211898510	211898606	1000	+	.	transcript_id "STRG.55089.11"; gene_id "STRG.55089";
7B	StringTie	exon	211898707	211898916	1000	+	.	transcript_id "STRG.55089.11"; gene_id "STRG.55089";
7B	StringTie	exon	211900095	211903635	1000	+	.	transcript_id "STRG.55089.11"; gene_id "STRG.55089";
7B	StringTie	transcript	211897983	211903635	1000	+	.	transcript_id "STRG.55089.12"; gene_id "STRG.55089"
7B	StringTie	exon	211897983	211898422	1000	+	.	transcript_id "STRG.55089.12"; gene_id "STRG.55089";
7B	StringTie	exon	211898510	211898606	1000	+	.	transcript_id "STRG.55089.12"; gene_id "STRG.55089";
7B	StringTie	exon	211898707	211898916	1000	+	.	transcript_id "STRG.55089.12"; gene_id "STRG.55089";
7B	StringTie	exon	211900095	211900252	1000	+	.	transcript_id "STRG.55089.12"; gene_id "STRG.55089";
7B	StringTie	exon	211900352	211900423	1000	+	.	transcript_id "STRG.55089.12"; gene_id "STRG.55089";
7B	StringTie	exon	211901350	211901470	1000	+	.	transcript_id "STRG.55089.12"; gene_id "STRG.55089";
7B	StringTie	exon	211902126	211902242	1000	+	.	transcript_id "STRG.55089.12"; gene_id "STRG.55089";
7B	StringTie	exon	211902948	211903635	1000	+	.	transcript_id "STRG.55089.12"; gene_id "STRG.55089";
7B	StringTie	transcript	211897983	211903635	1000	+	.	transcript_id "STRG.55089.2"; gene_id "STRG.55089"
7B	StringTie	exon	211897983	211898422	1000	+	.	transcript_id "STRG.55089.2"; gene_id "STRG.55089";
7B	StringTie	exon	211898510	211898606	1000	+	.	transcript_id "STRG.55089.2"; gene_id "STRG.55089";
7B	StringTie	exon	211898707	211898916	1000	+	.	transcript_id "STRG.55089.2"; gene_id "STRG.55089";
7B	StringTie	exon	211900092	211900252	1000	+	.	transcript_id "STRG.55089.2"; gene_id "STRG.55089";
7B	StringTie	exon	211900352	211900423	1000	+	.	transcript_id "STRG.55089.2"; gene_id "STRG.55089";
7B	StringTie	exon	211901350	211901470	1000	+	.	transcript_id "STRG.55089.2"; gene_id "STRG.55089";
7B	StringTie	exon	211902126	211902242	1000	+	.	transcript_id "STRG.55089.2"; gene_id "STRG.55089";
7B	StringTie	exon	211903113	211903635	1000	+	.	transcript_id "STRG.55089.2"; gene_id "STRG.55089";
7B	StringTie	transcript	211897983	211903635	1000	+	.	transcript_id "STRG.55089.3"; gene_id "STRG.55089"
7B	StringTie	exon	211897983	211898422	1000	+	.	transcript_id "STRG.55089.3"; gene_id "STRG.55089";
7B	StringTie	exon	211898510	211898606	1000	+	.	transcript_id "STRG.55089.3"; gene_id "STRG.55089";
7B	StringTie	exon	211898707	211898916	1000	+	.	transcript_id "STRG.55089.3"; gene_id "STRG.55089";
7B	StringTie	exon	211900092	211900252	1000	+	.	transcript_id "STRG.55089.3"; gene_id "STRG.55089";
7B	StringTie	exon	211901350	211901470	1000	+	.	transcript_id "STRG.55089.3"; gene_id "STRG.55089";
7B	StringTie	exon	211902126	211902242	1000	+	.	transcript_id "STRG.55089.3"; gene_id "STRG.55089";
7B	StringTie	exon	211903113	211903635	1000	+	.	transcript_id "STRG.55089.3"; gene_id "STRG.55089";
7B	StringTie	transcript	211897983	211903635	1000	+	.	transcript_id "STRG.55089.5"; gene_id "STRG.55089"
7B	StringTie	exon	211897983	211898422	1000	+	.	transcript_id "STRG.55089.5"; gene_id "STRG.55089";
7B	StringTie	exon	211898510	211898606	1000	+	.	transcript_id "STRG.55089.5"; gene_id "STRG.55089";
7B	StringTie	exon	211898707	211898916	1000	+	.	transcript_id "STRG.55089.5"; gene_id "STRG.55089";
7B	StringTie	exon	211900095	211900252	1000	+	.	transcript_id "STRG.55089.5"; gene_id "STRG.55089";
7B	StringTie	exon	211900352	211900423	1000	+	.	transcript_id "STRG.55089.5"; gene_id "STRG.55089";
7B	StringTie	exon	211901350	211901517	1000	+	.	transcript_id "STRG.55089.5"; gene_id "STRG.55089";
7B	StringTie	exon	211902126	211902242	1000	+	.	transcript_id "STRG.55089.5"; gene_id "STRG.55089";
7B	StringTie	exon	211903113	211903635	1000	+	.	transcript_id "STRG.55089.5"; gene_id "STRG.55089";
7B	StringTie	transcript	211897983	211903635	1000	+	.	transcript_id "STRG.55089.6"; gene_id "STRG.55089"
7B	StringTie	exon	211897983	211898422	1000	+	.	transcript_id "STRG.55089.6"; gene_id "STRG.55089";
7B	StringTie	exon	211898510	211898606	1000	+	.	transcript_id "STRG.55089.6"; gene_id "STRG.55089";
7B	StringTie	exon	211898707	211898916	1000	+	.	transcript_id "STRG.55089.6"; gene_id "STRG.55089";
7B	StringTie	exon	211900095	211900252	1000	+	.	transcript_id "STRG.55089.6"; gene_id "STRG.55089";
7B	StringTie	exon	211901350	211901517	1000	+	.	transcript_id "STRG.55089.6"; gene_id "STRG.55089";
7B	StringTie	exon	211902126	211902242	1000	+	.	transcript_id "STRG.55089.6"; gene_id "STRG.55089";
7B	StringTie	exon	211903113	211903635	1000	+	.	transcript_id "STRG.55089.6"; gene_id "STRG.55089";
7B	StringTie	transcript	211897983	211903635	1000	+	.	transcript_id "STRG.55089.7"; gene_id "STRG.55089"
7B	StringTie	exon	211897983	211898422	1000	+	.	transcript_id "STRG.55089.7"; gene_id "STRG.55089";
7B	StringTie	exon	211898510	211898606	1000	+	.	transcript_id "STRG.55089.7"; gene_id "STRG.55089";
7B	StringTie	exon	211898707	211898916	1000	+	.	transcript_id "STRG.55089.7"; gene_id "STRG.55089";
7B	StringTie	exon	211900095	211900252	1000	+	.	transcript_id "STRG.55089.7"; gene_id "STRG.55089";
7B	StringTie	exon	211901350	211901470	1000	+	.	transcript_id "STRG.55089.7"; gene_id "STRG.55089";
7B	StringTie	exon	211902126	211902242	1000	+	.	transcript_id "STRG.55089.7"; gene_id "STRG.55089";
7B	StringTie	exon	211903113	211903635	1000	+	.	transcript_id "STRG.55089.7"; gene_id "STRG.55089";
7B	StringTie	transcript	211897983	211903635	1000	+	.	transcript_id "STRG.55089.9"; gene_id "STRG.55089"
7B	StringTie	exon	211897983	211898422	1000	+	.	transcript_id "STRG.55089.9"; gene_id "STRG.55089";
7B	StringTie	exon	211898510	211898606	1000	+	.	transcript_id "STRG.55089.9"; gene_id "STRG.55089";
7B	StringTie	exon	211898707	211898916	1000	+	.	transcript_id "STRG.55089.9"; gene_id "STRG.55089";
7B	StringTie	exon	211900092	211900252	1000	+	.	transcript_id "STRG.55089.9"; gene_id "STRG.55089";
7B	StringTie	exon	211900352	211900423	1000	+	.	transcript_id "STRG.55089.9"; gene_id "STRG.55089";
7B	StringTie	exon	211901350	211901470	1000	+	.	transcript_id "STRG.55089.9"; gene_id "STRG.55089";
7B	StringTie	exon	211902126	211902242	1000	+	.	transcript_id "STRG.55089.9"; gene_id "STRG.55089";
7B	StringTie	exon	211902948	211903635	1000	+	.	transcript_id "STRG.55089.9"; gene_id "STRG.55089";
7B	StringTie	transcript	212205811	212208760	1000	-	.	transcript_id "STRG.55091.2"; gene_id "STRG.55091"
7B	StringTie	exon	212205811	212206137	1000	-	.	transcript_id "STRG.55091.2"; gene_id "STRG.55091";
7B	StringTie	exon	212206328	212206728	1000	-	.	transcript_id "STRG.55091.2"; gene_id "STRG.55091";
7B	StringTie	exon	212206838	212206934	1000	-	.	transcript_id "STRG.55091.2"; gene_id "STRG.55091";
7B	StringTie	exon	212207057	212207302	1000	-	.	transcript_id "STRG.55091.2"; gene_id "STRG.55091";
7B	StringTie	exon	212208078	212208269	1000	-	.	transcript_id "STRG.55091.2"; gene_id "STRG.55091";
7B	StringTie	exon	212208361	212208760	1000	-	.	transcript_id "STRG.55091.2"; gene_id "STRG.55091";
7B	StringTie	transcript	212205811	212209096	1000	-	.	transcript_id "STRG.55091.3"; gene_id "STRG.55091"
7B	StringTie	exon	212205811	212206137	1000	-	.	transcript_id "STRG.55091.3"; gene_id "STRG.55091";
7B	StringTie	exon	212206328	212206728	1000	-	.	transcript_id "STRG.55091.3"; gene_id "STRG.55091";
7B	StringTie	exon	212206838	212206934	1000	-	.	transcript_id "STRG.55091.3"; gene_id "STRG.55091";
7B	StringTie	exon	212207057	212207302	1000	-	.	transcript_id "STRG.55091.3"; gene_id "STRG.55091";
7B	StringTie	exon	212208078	212208269	1000	-	.	transcript_id "STRG.55091.3"; gene_id "STRG.55091";
7B	StringTie	exon	212209059	212209096	1000	-	.	transcript_id "STRG.55091.3"; gene_id "STRG.55091";
7B	StringTie	transcript	212205811	212209968	1000	-	.	transcript_id "STRG.55091.1"; gene_id "STRG.55091"
7B	StringTie	exon	212205811	212206137	1000	-	.	transcript_id "STRG.55091.1"; gene_id "STRG.55091";
7B	StringTie	exon	212206328	212206728	1000	-	.	transcript_id "STRG.55091.1"; gene_id "STRG.55091";
7B	StringTie	exon	212206838	212206934	1000	-	.	transcript_id "STRG.55091.1"; gene_id "STRG.55091";
7B	StringTie	exon	212207057	212207302	1000	-	.	transcript_id "STRG.55091.1"; gene_id "STRG.55091";
7B	StringTie	exon	212208078	212208269	1000	-	.	transcript_id "STRG.55091.1"; gene_id "STRG.55091";
7B	StringTie	exon	212209400	212209968	1000	-	.	transcript_id "STRG.55091.1"; gene_id "STRG.55091";
7B	StringTie	transcript	212411126	212413942	1000	+	.	transcript_id "STRG.55090.1"; gene_id "STRG.55090"
7B	StringTie	exon	212411126	212411426	1000	+	.	transcript_id "STRG.55090.1"; gene_id "STRG.55090";
7B	StringTie	exon	212412467	212412580	1000	+	.	transcript_id "STRG.55090.1"; gene_id "STRG.55090";
7B	StringTie	exon	212412667	212412983	1000	+	.	transcript_id "STRG.55090.1"; gene_id "STRG.55090";
7B	StringTie	exon	212413061	212413091	1000	+	.	transcript_id "STRG.55090.1"; gene_id "STRG.55090";
7B	StringTie	exon	212413175	212413253	1000	+	.	transcript_id "STRG.55090.1"; gene_id "STRG.55090";
7B	StringTie	exon	212413389	212413519	1000	+	.	transcript_id "STRG.55090.1"; gene_id "STRG.55090";
7B	StringTie	exon	212413614	212413942	1000	+	.	transcript_id "STRG.55090.1"; gene_id "STRG.55090";
7B	StringTie	transcript	212414568	212417840	1000	+	.	transcript_id "STRG.55092.1"; gene_id "STRG.55092"
7B	StringTie	exon	212414568	212414853	1000	+	.	transcript_id "STRG.55092.1"; gene_id "STRG.55092";
7B	StringTie	exon	212415329	212415535	1000	+	.	transcript_id "STRG.55092.1"; gene_id "STRG.55092";
7B	StringTie	exon	212415619	212415721	1000	+	.	transcript_id "STRG.55092.1"; gene_id "STRG.55092";
7B	StringTie	exon	212415814	212415893	1000	+	.	transcript_id "STRG.55092.1"; gene_id "STRG.55092";
7B	StringTie	exon	212415983	212416060	1000	+	.	transcript_id "STRG.55092.1"; gene_id "STRG.55092";
7B	StringTie	exon	212416585	212416676	1000	+	.	transcript_id "STRG.55092.1"; gene_id "STRG.55092";
7B	StringTie	exon	212416832	212416943	1000	+	.	transcript_id "STRG.55092.1"; gene_id "STRG.55092";
7B	StringTie	exon	212417065	212417190	1000	+	.	transcript_id "STRG.55092.1"; gene_id "STRG.55092";
7B	StringTie	exon	212417290	212417840	1000	+	.	transcript_id "STRG.55092.1"; gene_id "STRG.55092";
7B	StringTie	transcript	212674238	212684179	1000	+	.	transcript_id "STRG.55093.1"; gene_id "STRG.55093"
7B	StringTie	exon	212674238	212674540	1000	+	.	transcript_id "STRG.55093.1"; gene_id "STRG.55093";
7B	StringTie	exon	212675112	212675161	1000	+	.	transcript_id "STRG.55093.1"; gene_id "STRG.55093";
7B	StringTie	exon	212675954	212676008	1000	+	.	transcript_id "STRG.55093.1"; gene_id "STRG.55093";
7B	StringTie	exon	212680935	212681009	1000	+	.	transcript_id "STRG.55093.1"; gene_id "STRG.55093";
7B	StringTie	exon	212681158	212681232	1000	+	.	transcript_id "STRG.55093.1"; gene_id "STRG.55093";
7B	StringTie	exon	212681330	212681377	1000	+	.	transcript_id "STRG.55093.1"; gene_id "STRG.55093";
7B	StringTie	exon	212681490	212681558	1000	+	.	transcript_id "STRG.55093.1"; gene_id "STRG.55093";
7B	StringTie	exon	212681639	212682409	1000	+	.	transcript_id "STRG.55093.1"; gene_id "STRG.55093";
7B	StringTie	exon	212682496	212682544	1000	+	.	transcript_id "STRG.55093.1"; gene_id "STRG.55093";
7B	StringTie	exon	212682640	212682854	1000	+	.	transcript_id "STRG.55093.1"; gene_id "STRG.55093";
7B	StringTie	exon	212682922	212683152	1000	+	.	transcript_id "STRG.55093.1"; gene_id "STRG.55093";
7B	StringTie	exon	212683738	212684179	1000	+	.	transcript_id "STRG.55093.1"; gene_id "STRG.55093";
7B	StringTie	transcript	212685627	212698349	1000	+	.	transcript_id "STRG.55097.1"; gene_id "STRG.55097"
7B	StringTie	exon	212685627	212685756	1000	+	.	transcript_id "STRG.55097.1"; gene_id "STRG.55097";
7B	StringTie	exon	212685842	212686093	1000	+	.	transcript_id "STRG.55097.1"; gene_id "STRG.55097";
7B	StringTie	exon	212686759	212686875	1000	+	.	transcript_id "STRG.55097.1"; gene_id "STRG.55097";
7B	StringTie	exon	212686958	212687000	1000	+	.	transcript_id "STRG.55097.1"; gene_id "STRG.55097";
7B	StringTie	exon	212687512	212687627	1000	+	.	transcript_id "STRG.55097.1"; gene_id "STRG.55097";
7B	StringTie	exon	212687715	212687846	1000	+	.	transcript_id "STRG.55097.1"; gene_id "STRG.55097";
7B	StringTie	exon	212688243	212688332	1000	+	.	transcript_id "STRG.55097.1"; gene_id "STRG.55097";
7B	StringTie	exon	212688481	212688550	1000	+	.	transcript_id "STRG.55097.1"; gene_id "STRG.55097";
7B	StringTie	exon	212688651	212688721	1000	+	.	transcript_id "STRG.55097.1"; gene_id "STRG.55097";
7B	StringTie	exon	212688806	212688889	1000	+	.	transcript_id "STRG.55097.1"; gene_id "STRG.55097";
7B	StringTie	exon	212688972	212689049	1000	+	.	transcript_id "STRG.55097.1"; gene_id "STRG.55097";
7B	StringTie	exon	212689161	212689232	1000	+	.	transcript_id "STRG.55097.1"; gene_id "STRG.55097";
7B	StringTie	exon	212689443	212689526	1000	+	.	transcript_id "STRG.55097.1"; gene_id "STRG.55097";
7B	StringTie	exon	212689601	212689683	1000	+	.	transcript_id "STRG.55097.1"; gene_id "STRG.55097";
7B	StringTie	exon	212689751	212689859	1000	+	.	transcript_id "STRG.55097.1"; gene_id "STRG.55097";
7B	StringTie	exon	212689947	212690002	1000	+	.	transcript_id "STRG.55097.1"; gene_id "STRG.55097";
7B	StringTie	exon	212690075	212690117	1000	+	.	transcript_id "STRG.55097.1"; gene_id "STRG.55097";
7B	StringTie	exon	212690194	212690277	1000	+	.	transcript_id "STRG.55097.1"; gene_id "STRG.55097";
7B	StringTie	exon	212690615	212690752	1000	+	.	transcript_id "STRG.55097.1"; gene_id "STRG.55097";
7B	StringTie	exon	212691745	212691810	1000	+	.	transcript_id "STRG.55097.1"; gene_id "STRG.55097";
7B	StringTie	exon	212691894	212691989	1000	+	.	transcript_id "STRG.55097.1"; gene_id "STRG.55097";
7B	StringTie	exon	212692660	212692770	1000	+	.	transcript_id "STRG.55097.1"; gene_id "STRG.55097";
7B	StringTie	exon	212692838	212693002	1000	+	.	transcript_id "STRG.55097.1"; gene_id "STRG.55097";
7B	StringTie	exon	212693476	212693535	1000	+	.	transcript_id "STRG.55097.1"; gene_id "STRG.55097";
7B	StringTie	exon	212693995	212694159	1000	+	.	transcript_id "STRG.55097.1"; gene_id "STRG.55097";
7B	StringTie	exon	212694389	212694505	1000	+	.	transcript_id "STRG.55097.1"; gene_id "STRG.55097";
7B	StringTie	exon	212694607	212694705	1000	+	.	transcript_id "STRG.55097.1"; gene_id "STRG.55097";
7B	StringTie	exon	212695171	212695308	1000	+	.	transcript_id "STRG.55097.1"; gene_id "STRG.55097";
7B	StringTie	exon	212695475	212695575	1000	+	.	transcript_id "STRG.55097.1"; gene_id "STRG.55097";
7B	StringTie	exon	212695684	212695729	1000	+	.	transcript_id "STRG.55097.1"; gene_id "STRG.55097";
7B	StringTie	exon	212695821	212695955	1000	+	.	transcript_id "STRG.55097.1"; gene_id "STRG.55097";
7B	StringTie	exon	212696957	212697064	1000	+	.	transcript_id "STRG.55097.1"; gene_id "STRG.55097";
7B	StringTie	exon	212697151	212697242	1000	+	.	transcript_id "STRG.55097.1"; gene_id "STRG.55097";
7B	StringTie	exon	212697532	212697623	1000	+	.	transcript_id "STRG.55097.1"; gene_id "STRG.55097";
7B	StringTie	exon	212697710	212698349	1000	+	.	transcript_id "STRG.55097.1"; gene_id "STRG.55097";
7B	StringTie	transcript	212778060	212779955	1000	-	.	transcript_id "STRG.55094.1"; gene_id "STRG.55094"
7B	StringTie	exon	212778060	212778844	1000	-	.	transcript_id "STRG.55094.1"; gene_id "STRG.55094";
7B	StringTie	exon	212779363	212779955	1000	-	.	transcript_id "STRG.55094.1"; gene_id "STRG.55094";
7B	StringTie	transcript	213818289	213821028	1000	-	.	transcript_id "STRG.55095.1"; gene_id "STRG.55095"
7B	StringTie	exon	213818289	213818769	1000	-	.	transcript_id "STRG.55095.1"; gene_id "STRG.55095";
7B	StringTie	exon	213819625	213819738	1000	-	.	transcript_id "STRG.55095.1"; gene_id "STRG.55095";
7B	StringTie	exon	213819839	213821028	1000	-	.	transcript_id "STRG.55095.1"; gene_id "STRG.55095";
7B	StringTie	transcript	213843026	213846535	1000	+	.	transcript_id "STRG.55096.1"; gene_id "STRG.55096"
7B	StringTie	exon	213843026	213844786	1000	+	.	transcript_id "STRG.55096.1"; gene_id "STRG.55096";
7B	StringTie	exon	213845152	213845264	1000	+	.	transcript_id "STRG.55096.1"; gene_id "STRG.55096";
7B	StringTie	exon	213845896	213846535	1000	+	.	transcript_id "STRG.55096.1"; gene_id "STRG.55096";
7B	StringTie	transcript	214085086	214088314	1000	-	.	transcript_id "STRG.55098.1"; gene_id "STRG.55098"
7B	StringTie	exon	214085086	214085685	1000	-	.	transcript_id "STRG.55098.1"; gene_id "STRG.55098";
7B	StringTie	exon	214087344	214088314	1000	-	.	transcript_id "STRG.55098.1"; gene_id "STRG.55098";
7B	StringTie	transcript	214418323	214444345	1000	-	.	transcript_id "STRG.55099.1"; gene_id "STRG.55099"
7B	StringTie	exon	214418323	214418818	1000	-	.	transcript_id "STRG.55099.1"; gene_id "STRG.55099";
7B	StringTie	exon	214419174	214419305	1000	-	.	transcript_id "STRG.55099.1"; gene_id "STRG.55099";
7B	StringTie	exon	214419494	214419642	1000	-	.	transcript_id "STRG.55099.1"; gene_id "STRG.55099";
7B	StringTie	exon	214419782	214419868	1000	-	.	transcript_id "STRG.55099.1"; gene_id "STRG.55099";
7B	StringTie	exon	214442979	214443061	1000	-	.	transcript_id "STRG.55099.1"; gene_id "STRG.55099";
7B	StringTie	exon	214444031	214444345	1000	-	.	transcript_id "STRG.55099.1"; gene_id "STRG.55099";
7B	StringTie	transcript	214418323	214444345	1000	-	.	transcript_id "STRG.55099.2"; gene_id "STRG.55099"
7B	StringTie	exon	214418323	214418818	1000	-	.	transcript_id "STRG.55099.2"; gene_id "STRG.55099";
7B	StringTie	exon	214419174	214419305	1000	-	.	transcript_id "STRG.55099.2"; gene_id "STRG.55099";
7B	StringTie	exon	214419494	214419642	1000	-	.	transcript_id "STRG.55099.2"; gene_id "STRG.55099";
7B	StringTie	exon	214419782	214419868	1000	-	.	transcript_id "STRG.55099.2"; gene_id "STRG.55099";
7B	StringTie	exon	214438880	214439003	1000	-	.	transcript_id "STRG.55099.2"; gene_id "STRG.55099";
7B	StringTie	exon	214442979	214443061	1000	-	.	transcript_id "STRG.55099.2"; gene_id "STRG.55099";
7B	StringTie	exon	214444031	214444345	1000	-	.	transcript_id "STRG.55099.2"; gene_id "STRG.55099";
7B	StringTie	transcript	215022292	215031100	1000	+	.	transcript_id "STRG.55100.1"; gene_id "STRG.55100"
7B	StringTie	exon	215022292	215023504	1000	+	.	transcript_id "STRG.55100.1"; gene_id "STRG.55100";
7B	StringTie	exon	215024617	215024869	1000	+	.	transcript_id "STRG.55100.1"; gene_id "STRG.55100";
7B	StringTie	exon	215024963	215025767	1000	+	.	transcript_id "STRG.55100.1"; gene_id "STRG.55100";
7B	StringTie	exon	215027342	215027466	1000	+	.	transcript_id "STRG.55100.1"; gene_id "STRG.55100";
7B	StringTie	exon	215027578	215027662	1000	+	.	transcript_id "STRG.55100.1"; gene_id "STRG.55100";
7B	StringTie	exon	215028296	215028449	1000	+	.	transcript_id "STRG.55100.1"; gene_id "STRG.55100";
7B	StringTie	exon	215028543	215028580	1000	+	.	transcript_id "STRG.55100.1"; gene_id "STRG.55100";
7B	StringTie	exon	215028679	215028946	1000	+	.	transcript_id "STRG.55100.1"; gene_id "STRG.55100";
7B	StringTie	exon	215029082	215029205	1000	+	.	transcript_id "STRG.55100.1"; gene_id "STRG.55100";
7B	StringTie	exon	215029321	215029681	1000	+	.	transcript_id "STRG.55100.1"; gene_id "STRG.55100";
7B	StringTie	exon	215030363	215031100	1000	+	.	transcript_id "STRG.55100.1"; gene_id "STRG.55100";
7B	StringTie	transcript	215079797	215083034	1000	-	.	transcript_id "STRG.55101.1"; gene_id "STRG.55101"
7B	StringTie	exon	215079797	215080663	1000	-	.	transcript_id "STRG.55101.1"; gene_id "STRG.55101";
7B	StringTie	exon	215080798	215081052	1000	-	.	transcript_id "STRG.55101.1"; gene_id "STRG.55101";
7B	StringTie	exon	215082219	215083034	1000	-	.	transcript_id "STRG.55101.1"; gene_id "STRG.55101";
7B	StringTie	transcript	215744831	215747919	1000	+	.	transcript_id "STRG.55102.1"; gene_id "STRG.55102"
7B	StringTie	exon	215744831	215745416	1000	+	.	transcript_id "STRG.55102.1"; gene_id "STRG.55102";
7B	StringTie	exon	215747315	215747919	1000	+	.	transcript_id "STRG.55102.1"; gene_id "STRG.55102";
7B	StringTie	transcript	216058573	216060838	1000	-	.	transcript_id "STRG.55103.1"; gene_id "STRG.55103"
7B	StringTie	exon	216058573	216060838	1000	-	.	transcript_id "STRG.55103.1"; gene_id "STRG.55103";
7B	StringTie	transcript	216058573	216060838	1000	-	.	transcript_id "STRG.55103.2"; gene_id "STRG.55103"
7B	StringTie	exon	216058573	216058991	1000	-	.	transcript_id "STRG.55103.2"; gene_id "STRG.55103";
7B	StringTie	exon	216059252	216060838	1000	-	.	transcript_id "STRG.55103.2"; gene_id "STRG.55103";
7B	StringTie	transcript	216058573	216060838	1000	-	.	transcript_id "STRG.55103.3"; gene_id "STRG.55103"
7B	StringTie	exon	216058573	216058991	1000	-	.	transcript_id "STRG.55103.3"; gene_id "STRG.55103";
7B	StringTie	exon	216060526	216060838	1000	-	.	transcript_id "STRG.55103.3"; gene_id "STRG.55103";
7B	StringTie	transcript	216197990	216201183	1000	-	.	transcript_id "STRG.55104.1"; gene_id "STRG.55104"
7B	StringTie	exon	216197990	216198581	1000	-	.	transcript_id "STRG.55104.1"; gene_id "STRG.55104";
7B	StringTie	exon	216198855	216199036	1000	-	.	transcript_id "STRG.55104.1"; gene_id "STRG.55104";
7B	StringTie	exon	216200930	216201026	1000	-	.	transcript_id "STRG.55104.1"; gene_id "STRG.55104";
7B	StringTie	exon	216201126	216201183	1000	-	.	transcript_id "STRG.55104.1"; gene_id "STRG.55104";
7B	StringTie	transcript	216201314	216204203	1000	+	.	transcript_id "STRG.55105.1"; gene_id "STRG.55105"
7B	StringTie	exon	216201314	216202852	1000	+	.	transcript_id "STRG.55105.1"; gene_id "STRG.55105";
7B	StringTie	exon	216203019	216204203	1000	+	.	transcript_id "STRG.55105.1"; gene_id "STRG.55105";
7B	StringTie	transcript	216657128	216661732	1000	+	.	transcript_id "STRG.55107.1"; gene_id "STRG.55107"
7B	StringTie	exon	216657128	216657426	1000	+	.	transcript_id "STRG.55107.1"; gene_id "STRG.55107";
7B	StringTie	exon	216658531	216658617	1000	+	.	transcript_id "STRG.55107.1"; gene_id "STRG.55107";
7B	StringTie	exon	216659106	216659366	1000	+	.	transcript_id "STRG.55107.1"; gene_id "STRG.55107";
7B	StringTie	exon	216659449	216659523	1000	+	.	transcript_id "STRG.55107.1"; gene_id "STRG.55107";
7B	StringTie	exon	216659622	216659702	1000	+	.	transcript_id "STRG.55107.1"; gene_id "STRG.55107";
7B	StringTie	exon	216659780	216659974	1000	+	.	transcript_id "STRG.55107.1"; gene_id "STRG.55107";
7B	StringTie	exon	216660089	216660178	1000	+	.	transcript_id "STRG.55107.1"; gene_id "STRG.55107";
7B	StringTie	exon	216660307	216660479	1000	+	.	transcript_id "STRG.55107.1"; gene_id "STRG.55107";
7B	StringTie	exon	216660569	216660691	1000	+	.	transcript_id "STRG.55107.1"; gene_id "STRG.55107";
7B	StringTie	exon	216660808	216660954	1000	+	.	transcript_id "STRG.55107.1"; gene_id "STRG.55107";
7B	StringTie	exon	216661041	216661168	1000	+	.	transcript_id "STRG.55107.1"; gene_id "STRG.55107";
7B	StringTie	exon	216661269	216661386	1000	+	.	transcript_id "STRG.55107.1"; gene_id "STRG.55107";
7B	StringTie	exon	216661460	216661732	1000	+	.	transcript_id "STRG.55107.1"; gene_id "STRG.55107";
7B	StringTie	transcript	216770057	216774418	1000	-	.	transcript_id "STRG.55106.1"; gene_id "STRG.55106"
7B	StringTie	exon	216770057	216771865	1000	-	.	transcript_id "STRG.55106.1"; gene_id "STRG.55106";
7B	StringTie	exon	216772300	216773139	1000	-	.	transcript_id "STRG.55106.1"; gene_id "STRG.55106";
7B	StringTie	exon	216773731	216773841	1000	-	.	transcript_id "STRG.55106.1"; gene_id "STRG.55106";
7B	StringTie	exon	216773934	216773977	1000	-	.	transcript_id "STRG.55106.1"; gene_id "STRG.55106";
7B	StringTie	exon	216774040	216774152	1000	-	.	transcript_id "STRG.55106.1"; gene_id "STRG.55106";
7B	StringTie	exon	216774262	216774418	1000	-	.	transcript_id "STRG.55106.1"; gene_id "STRG.55106";
7B	StringTie	transcript	216770057	216774418	1000	-	.	transcript_id "STRG.55106.2"; gene_id "STRG.55106"
7B	StringTie	exon	216770057	216771865	1000	-	.	transcript_id "STRG.55106.2"; gene_id "STRG.55106";
7B	StringTie	exon	216772300	216773139	1000	-	.	transcript_id "STRG.55106.2"; gene_id "STRG.55106";
7B	StringTie	exon	216773731	216773841	1000	-	.	transcript_id "STRG.55106.2"; gene_id "STRG.55106";
7B	StringTie	exon	216773934	216774152	1000	-	.	transcript_id "STRG.55106.2"; gene_id "STRG.55106";
7B	StringTie	exon	216774262	216774418	1000	-	.	transcript_id "STRG.55106.2"; gene_id "STRG.55106";
7B	StringTie	transcript	216916321	216938968	1000	-	.	transcript_id "STRG.55108.1"; gene_id "STRG.55108"
7B	StringTie	exon	216916321	216916700	1000	-	.	transcript_id "STRG.55108.1"; gene_id "STRG.55108";
7B	StringTie	exon	216917069	216917188	1000	-	.	transcript_id "STRG.55108.1"; gene_id "STRG.55108";
7B	StringTie	exon	216937046	216937188	1000	-	.	transcript_id "STRG.55108.1"; gene_id "STRG.55108";
7B	StringTie	exon	216938655	216938968	1000	-	.	transcript_id "STRG.55108.1"; gene_id "STRG.55108";
7B	StringTie	transcript	216919221	216921834	1000	+	.	transcript_id "STRG.55109.1"; gene_id "STRG.55109"
7B	StringTie	exon	216919221	216921060	1000	+	.	transcript_id "STRG.55109.1"; gene_id "STRG.55109";
7B	StringTie	exon	216921387	216921834	1000	+	.	transcript_id "STRG.55109.1"; gene_id "STRG.55109";
7B	StringTie	transcript	216919221	216921834	1000	+	.	transcript_id "STRG.55109.2"; gene_id "STRG.55109"
7B	StringTie	exon	216919221	216921189	1000	+	.	transcript_id "STRG.55109.2"; gene_id "STRG.55109";
7B	StringTie	exon	216921387	216921834	1000	+	.	transcript_id "STRG.55109.2"; gene_id "STRG.55109";
7B	StringTie	transcript	217015310	217019716	1000	-	.	transcript_id "STRG.55111.1"; gene_id "STRG.55111"
7B	StringTie	exon	217015310	217016228	1000	-	.	transcript_id "STRG.55111.1"; gene_id "STRG.55111";
7B	StringTie	exon	217016364	217017501	1000	-	.	transcript_id "STRG.55111.1"; gene_id "STRG.55111";
7B	StringTie	exon	217018780	217019716	1000	-	.	transcript_id "STRG.55111.1"; gene_id "STRG.55111";
7B	StringTie	transcript	217015310	217019716	1000	-	.	transcript_id "STRG.55111.2"; gene_id "STRG.55111"
7B	StringTie	exon	217015310	217016228	1000	-	.	transcript_id "STRG.55111.2"; gene_id "STRG.55111";
7B	StringTie	exon	217016364	217019716	1000	-	.	transcript_id "STRG.55111.2"; gene_id "STRG.55111";
7B	StringTie	transcript	217369539	217371777	1000	-	.	transcript_id "STRG.55110.1"; gene_id "STRG.55110"
7B	StringTie	exon	217369539	217370027	1000	-	.	transcript_id "STRG.55110.1"; gene_id "STRG.55110";
7B	StringTie	exon	217370507	217370934	1000	-	.	transcript_id "STRG.55110.1"; gene_id "STRG.55110";
7B	StringTie	exon	217371052	217371777	1000	-	.	transcript_id "STRG.55110.1"; gene_id "STRG.55110";
7B	StringTie	transcript	217818613	217821121	1000	-	.	transcript_id "STRG.55112.1"; gene_id "STRG.55112"
7B	StringTie	exon	217818613	217819551	1000	-	.	transcript_id "STRG.55112.1"; gene_id "STRG.55112";
7B	StringTie	exon	217820024	217820133	1000	-	.	transcript_id "STRG.55112.1"; gene_id "STRG.55112";
7B	StringTie	exon	217820478	217820547	1000	-	.	transcript_id "STRG.55112.1"; gene_id "STRG.55112";
7B	StringTie	exon	217820624	217821121	1000	-	.	transcript_id "STRG.55112.1"; gene_id "STRG.55112";
7B	StringTie	transcript	217818613	217821121	1000	-	.	transcript_id "STRG.55112.2"; gene_id "STRG.55112"
7B	StringTie	exon	217818613	217820133	1000	-	.	transcript_id "STRG.55112.2"; gene_id "STRG.55112";
7B	StringTie	exon	217820478	217820547	1000	-	.	transcript_id "STRG.55112.2"; gene_id "STRG.55112";
7B	StringTie	exon	217820624	217821121	1000	-	.	transcript_id "STRG.55112.2"; gene_id "STRG.55112";
7B	StringTie	transcript	218271391	218274847	1000	-	.	transcript_id "STRG.55114.1"; gene_id "STRG.55114"
7B	StringTie	exon	218271391	218272028	1000	-	.	transcript_id "STRG.55114.1"; gene_id "STRG.55114";
7B	StringTie	exon	218272169	218272360	1000	-	.	transcript_id "STRG.55114.1"; gene_id "STRG.55114";
7B	StringTie	exon	218272448	218272954	1000	-	.	transcript_id "STRG.55114.1"; gene_id "STRG.55114";
7B	StringTie	exon	218274616	218274847	1000	-	.	transcript_id "STRG.55114.1"; gene_id "STRG.55114";
7B	StringTie	transcript	218308859	218311989	1000	+	.	transcript_id "STRG.55113.1"; gene_id "STRG.55113"
7B	StringTie	exon	218308859	218309083	1000	+	.	transcript_id "STRG.55113.1"; gene_id "STRG.55113";
7B	StringTie	exon	218309748	218309815	1000	+	.	transcript_id "STRG.55113.1"; gene_id "STRG.55113";
7B	StringTie	exon	218309913	218310196	1000	+	.	transcript_id "STRG.55113.1"; gene_id "STRG.55113";
7B	StringTie	exon	218310573	218310647	1000	+	.	transcript_id "STRG.55113.1"; gene_id "STRG.55113";
7B	StringTie	exon	218310722	218310784	1000	+	.	transcript_id "STRG.55113.1"; gene_id "STRG.55113";
7B	StringTie	exon	218311465	218311989	1000	+	.	transcript_id "STRG.55113.1"; gene_id "STRG.55113";
7B	StringTie	transcript	218638056	218643327	1000	+	.	transcript_id "STRG.55115.1"; gene_id "STRG.55115"
7B	StringTie	exon	218638056	218638151	1000	+	.	transcript_id "STRG.55115.1"; gene_id "STRG.55115";
7B	StringTie	exon	218638439	218638515	1000	+	.	transcript_id "STRG.55115.1"; gene_id "STRG.55115";
7B	StringTie	exon	218638891	218638961	1000	+	.	transcript_id "STRG.55115.1"; gene_id "STRG.55115";
7B	StringTie	exon	218639971	218640025	1000	+	.	transcript_id "STRG.55115.1"; gene_id "STRG.55115";
7B	StringTie	exon	218640475	218640536	1000	+	.	transcript_id "STRG.55115.1"; gene_id "STRG.55115";
7B	StringTie	exon	218640628	218640709	1000	+	.	transcript_id "STRG.55115.1"; gene_id "STRG.55115";
7B	StringTie	exon	218641210	218641280	1000	+	.	transcript_id "STRG.55115.1"; gene_id "STRG.55115";
7B	StringTie	exon	218641523	218641601	1000	+	.	transcript_id "STRG.55115.1"; gene_id "STRG.55115";
7B	StringTie	exon	218642071	218642145	1000	+	.	transcript_id "STRG.55115.1"; gene_id "STRG.55115";
7B	StringTie	exon	218642224	218642298	1000	+	.	transcript_id "STRG.55115.1"; gene_id "STRG.55115";
7B	StringTie	exon	218642730	218642849	1000	+	.	transcript_id "STRG.55115.1"; gene_id "STRG.55115";
7B	StringTie	exon	218642929	218643327	1000	+	.	transcript_id "STRG.55115.1"; gene_id "STRG.55115";
7B	StringTie	transcript	219246654	219247946	1000	-	.	transcript_id "STRG.55116.1"; gene_id "STRG.55116"
7B	StringTie	exon	219246654	219247946	1000	-	.	transcript_id "STRG.55116.1"; gene_id "STRG.55116";
7B	StringTie	transcript	219249037	219255215	1000	-	.	transcript_id "STRG.55117.1"; gene_id "STRG.55117"
7B	StringTie	exon	219249037	219249652	1000	-	.	transcript_id "STRG.55117.1"; gene_id "STRG.55117";
7B	StringTie	exon	219251280	219254380	1000	-	.	transcript_id "STRG.55117.1"; gene_id "STRG.55117";
7B	StringTie	exon	219255022	219255215	1000	-	.	transcript_id "STRG.55117.1"; gene_id "STRG.55117";
7B	StringTie	transcript	219249037	219255215	1000	-	.	transcript_id "STRG.55117.2"; gene_id "STRG.55117"
7B	StringTie	exon	219249037	219249652	1000	-	.	transcript_id "STRG.55117.2"; gene_id "STRG.55117";
7B	StringTie	exon	219251280	219252210	1000	-	.	transcript_id "STRG.55117.2"; gene_id "STRG.55117";
7B	StringTie	exon	219253008	219254380	1000	-	.	transcript_id "STRG.55117.2"; gene_id "STRG.55117";
7B	StringTie	exon	219255022	219255215	1000	-	.	transcript_id "STRG.55117.2"; gene_id "STRG.55117";
7B	StringTie	transcript	221035073	221039754	1000	+	.	transcript_id "STRG.55118.1"; gene_id "STRG.55118"
7B	StringTie	exon	221035073	221036599	1000	+	.	transcript_id "STRG.55118.1"; gene_id "STRG.55118";
7B	StringTie	exon	221039313	221039754	1000	+	.	transcript_id "STRG.55118.1"; gene_id "STRG.55118";
7B	StringTie	transcript	222519594	222525698	1000	-	.	transcript_id "STRG.55119.1"; gene_id "STRG.55119"
7B	StringTie	exon	222519594	222520615	1000	-	.	transcript_id "STRG.55119.1"; gene_id "STRG.55119";
7B	StringTie	exon	222521505	222522516	1000	-	.	transcript_id "STRG.55119.1"; gene_id "STRG.55119";
7B	StringTie	exon	222523026	222525052	1000	-	.	transcript_id "STRG.55119.1"; gene_id "STRG.55119";
7B	StringTie	exon	222525550	222525698	1000	-	.	transcript_id "STRG.55119.1"; gene_id "STRG.55119";
7B	StringTie	transcript	222519594	222525698	1000	-	.	transcript_id "STRG.55119.2"; gene_id "STRG.55119"
7B	StringTie	exon	222519594	222522516	1000	-	.	transcript_id "STRG.55119.2"; gene_id "STRG.55119";
7B	StringTie	exon	222523026	222525052	1000	-	.	transcript_id "STRG.55119.2"; gene_id "STRG.55119";
7B	StringTie	exon	222525550	222525698	1000	-	.	transcript_id "STRG.55119.2"; gene_id "STRG.55119";
7B	StringTie	transcript	223215076	223219896	1000	+	.	transcript_id "STRG.55120.1"; gene_id "STRG.55120"
7B	StringTie	exon	223215076	223217015	1000	+	.	transcript_id "STRG.55120.1"; gene_id "STRG.55120";
7B	StringTie	exon	223217109	223217304	1000	+	.	transcript_id "STRG.55120.1"; gene_id "STRG.55120";
7B	StringTie	exon	223219230	223219896	1000	+	.	transcript_id "STRG.55120.1"; gene_id "STRG.55120";
7B	StringTie	transcript	223505776	223512030	1000	-	.	transcript_id "STRG.55124.5"; gene_id "STRG.55124"
7B	StringTie	exon	223505776	223510347	1000	-	.	transcript_id "STRG.55124.5"; gene_id "STRG.55124";
7B	StringTie	exon	223510428	223512030	1000	-	.	transcript_id "STRG.55124.5"; gene_id "STRG.55124";
7B	StringTie	transcript	223505776	223514386	1000	-	.	transcript_id "STRG.55124.1"; gene_id "STRG.55124"
7B	StringTie	exon	223505776	223508283	1000	-	.	transcript_id "STRG.55124.1"; gene_id "STRG.55124";
7B	StringTie	exon	223509141	223509226	1000	-	.	transcript_id "STRG.55124.1"; gene_id "STRG.55124";
7B	StringTie	exon	223510024	223510097	1000	-	.	transcript_id "STRG.55124.1"; gene_id "STRG.55124";
7B	StringTie	exon	223510191	223510347	1000	-	.	transcript_id "STRG.55124.1"; gene_id "STRG.55124";
7B	StringTie	exon	223510428	223510489	1000	-	.	transcript_id "STRG.55124.1"; gene_id "STRG.55124";
7B	StringTie	exon	223512031	223512086	1000	-	.	transcript_id "STRG.55124.1"; gene_id "STRG.55124";
7B	StringTie	exon	223512175	223512469	1000	-	.	transcript_id "STRG.55124.1"; gene_id "STRG.55124";
7B	StringTie	exon	223512589	223512683	1000	-	.	transcript_id "STRG.55124.1"; gene_id "STRG.55124";
7B	StringTie	exon	223512849	223513272	1000	-	.	transcript_id "STRG.55124.1"; gene_id "STRG.55124";
7B	StringTie	exon	223513356	223513412	1000	-	.	transcript_id "STRG.55124.1"; gene_id "STRG.55124";
7B	StringTie	exon	223513923	223514386	1000	-	.	transcript_id "STRG.55124.1"; gene_id "STRG.55124";
7B	StringTie	transcript	223505776	223514386	1000	-	.	transcript_id "STRG.55124.2"; gene_id "STRG.55124"
7B	StringTie	exon	223505776	223508283	1000	-	.	transcript_id "STRG.55124.2"; gene_id "STRG.55124";
7B	StringTie	exon	223509141	223509226	1000	-	.	transcript_id "STRG.55124.2"; gene_id "STRG.55124";
7B	StringTie	exon	223510024	223510097	1000	-	.	transcript_id "STRG.55124.2"; gene_id "STRG.55124";
7B	StringTie	exon	223510191	223510347	1000	-	.	transcript_id "STRG.55124.2"; gene_id "STRG.55124";
7B	StringTie	exon	223510428	223510489	1000	-	.	transcript_id "STRG.55124.2"; gene_id "STRG.55124";
7B	StringTie	exon	223512031	223512086	1000	-	.	transcript_id "STRG.55124.2"; gene_id "STRG.55124";
7B	StringTie	exon	223512175	223512469	1000	-	.	transcript_id "STRG.55124.2"; gene_id "STRG.55124";
7B	StringTie	exon	223512589	223513272	1000	-	.	transcript_id "STRG.55124.2"; gene_id "STRG.55124";
7B	StringTie	exon	223513356	223513412	1000	-	.	transcript_id "STRG.55124.2"; gene_id "STRG.55124";
7B	StringTie	exon	223513923	223514386	1000	-	.	transcript_id "STRG.55124.2"; gene_id "STRG.55124";
7B	StringTie	transcript	223505776	223514386	1000	-	.	transcript_id "STRG.55124.3"; gene_id "STRG.55124"
7B	StringTie	exon	223505776	223508283	1000	-	.	transcript_id "STRG.55124.3"; gene_id "STRG.55124";
7B	StringTie	exon	223509141	223509226	1000	-	.	transcript_id "STRG.55124.3"; gene_id "STRG.55124";
7B	StringTie	exon	223510024	223510097	1000	-	.	transcript_id "STRG.55124.3"; gene_id "STRG.55124";
7B	StringTie	exon	223510191	223510347	1000	-	.	transcript_id "STRG.55124.3"; gene_id "STRG.55124";
7B	StringTie	exon	223510428	223512086	1000	-	.	transcript_id "STRG.55124.3"; gene_id "STRG.55124";
7B	StringTie	exon	223512175	223512469	1000	-	.	transcript_id "STRG.55124.3"; gene_id "STRG.55124";
7B	StringTie	exon	223512589	223513272	1000	-	.	transcript_id "STRG.55124.3"; gene_id "STRG.55124";
7B	StringTie	exon	223513356	223513412	1000	-	.	transcript_id "STRG.55124.3"; gene_id "STRG.55124";
7B	StringTie	exon	223513923	223514386	1000	-	.	transcript_id "STRG.55124.3"; gene_id "STRG.55124";
7B	StringTie	transcript	223505776	223514386	1000	-	.	transcript_id "STRG.55124.4"; gene_id "STRG.55124"
7B	StringTie	exon	223505776	223508283	1000	-	.	transcript_id "STRG.55124.4"; gene_id "STRG.55124";
7B	StringTie	exon	223509141	223509226	1000	-	.	transcript_id "STRG.55124.4"; gene_id "STRG.55124";
7B	StringTie	exon	223510024	223510097	1000	-	.	transcript_id "STRG.55124.4"; gene_id "STRG.55124";
7B	StringTie	exon	223510191	223510347	1000	-	.	transcript_id "STRG.55124.4"; gene_id "STRG.55124";
7B	StringTie	exon	223510428	223510489	1000	-	.	transcript_id "STRG.55124.4"; gene_id "STRG.55124";
7B	StringTie	exon	223510562	223510609	1000	-	.	transcript_id "STRG.55124.4"; gene_id "STRG.55124";
7B	StringTie	exon	223512031	223512086	1000	-	.	transcript_id "STRG.55124.4"; gene_id "STRG.55124";
7B	StringTie	exon	223512175	223512469	1000	-	.	transcript_id "STRG.55124.4"; gene_id "STRG.55124";
7B	StringTie	exon	223512589	223512683	1000	-	.	transcript_id "STRG.55124.4"; gene_id "STRG.55124";
7B	StringTie	exon	223512849	223513272	1000	-	.	transcript_id "STRG.55124.4"; gene_id "STRG.55124";
7B	StringTie	exon	223513356	223513412	1000	-	.	transcript_id "STRG.55124.4"; gene_id "STRG.55124";
7B	StringTie	exon	223513923	223514386	1000	-	.	transcript_id "STRG.55124.4"; gene_id "STRG.55124";
7B	StringTie	transcript	223505776	223514386	1000	-	.	transcript_id "STRG.55124.6"; gene_id "STRG.55124"
7B	StringTie	exon	223505776	223508283	1000	-	.	transcript_id "STRG.55124.6"; gene_id "STRG.55124";
7B	StringTie	exon	223509141	223509226	1000	-	.	transcript_id "STRG.55124.6"; gene_id "STRG.55124";
7B	StringTie	exon	223510024	223510097	1000	-	.	transcript_id "STRG.55124.6"; gene_id "STRG.55124";
7B	StringTie	exon	223510191	223510347	1000	-	.	transcript_id "STRG.55124.6"; gene_id "STRG.55124";
7B	StringTie	exon	223510428	223510489	1000	-	.	transcript_id "STRG.55124.6"; gene_id "STRG.55124";
7B	StringTie	exon	223510562	223512086	1000	-	.	transcript_id "STRG.55124.6"; gene_id "STRG.55124";
7B	StringTie	exon	223512175	223512469	1000	-	.	transcript_id "STRG.55124.6"; gene_id "STRG.55124";
7B	StringTie	exon	223512589	223513272	1000	-	.	transcript_id "STRG.55124.6"; gene_id "STRG.55124";
7B	StringTie	exon	223513356	223513412	1000	-	.	transcript_id "STRG.55124.6"; gene_id "STRG.55124";
7B	StringTie	exon	223513923	223514386	1000	-	.	transcript_id "STRG.55124.6"; gene_id "STRG.55124";
7B	StringTie	transcript	223505776	223514386	1000	-	.	transcript_id "STRG.55124.7"; gene_id "STRG.55124"
7B	StringTie	exon	223505776	223508283	1000	-	.	transcript_id "STRG.55124.7"; gene_id "STRG.55124";
7B	StringTie	exon	223509141	223510097	1000	-	.	transcript_id "STRG.55124.7"; gene_id "STRG.55124";
7B	StringTie	exon	223510191	223510347	1000	-	.	transcript_id "STRG.55124.7"; gene_id "STRG.55124";
7B	StringTie	exon	223510428	223510489	1000	-	.	transcript_id "STRG.55124.7"; gene_id "STRG.55124";
7B	StringTie	exon	223510562	223510609	1000	-	.	transcript_id "STRG.55124.7"; gene_id "STRG.55124";
7B	StringTie	exon	223512031	223512086	1000	-	.	transcript_id "STRG.55124.7"; gene_id "STRG.55124";
7B	StringTie	exon	223512175	223512469	1000	-	.	transcript_id "STRG.55124.7"; gene_id "STRG.55124";
7B	StringTie	exon	223512589	223512683	1000	-	.	transcript_id "STRG.55124.7"; gene_id "STRG.55124";
7B	StringTie	exon	223512849	223513272	1000	-	.	transcript_id "STRG.55124.7"; gene_id "STRG.55124";
7B	StringTie	exon	223513356	223513412	1000	-	.	transcript_id "STRG.55124.7"; gene_id "STRG.55124";
7B	StringTie	exon	223513923	223514386	1000	-	.	transcript_id "STRG.55124.7"; gene_id "STRG.55124";
7B	StringTie	transcript	223556571	223557982	1000	-	.	transcript_id "STRG.55121.1"; gene_id "STRG.55121"
7B	StringTie	exon	223556571	223557982	1000	-	.	transcript_id "STRG.55121.1"; gene_id "STRG.55121";
7B	StringTie	transcript	223556571	223557982	1000	-	.	transcript_id "STRG.55121.2"; gene_id "STRG.55121"
7B	StringTie	exon	223556571	223557155	1000	-	.	transcript_id "STRG.55121.2"; gene_id "STRG.55121";
7B	StringTie	exon	223557545	223557982	1000	-	.	transcript_id "STRG.55121.2"; gene_id "STRG.55121";
7B	StringTie	transcript	223679020	223683253	1000	-	.	transcript_id "STRG.55122.1"; gene_id "STRG.55122"
7B	StringTie	exon	223679020	223680026	1000	-	.	transcript_id "STRG.55122.1"; gene_id "STRG.55122";
7B	StringTie	exon	223681688	223681775	1000	-	.	transcript_id "STRG.55122.1"; gene_id "STRG.55122";
7B	StringTie	exon	223682965	223683253	1000	-	.	transcript_id "STRG.55122.1"; gene_id "STRG.55122";
7B	StringTie	transcript	223693050	223696221	1000	-	.	transcript_id "STRG.55123.1"; gene_id "STRG.55123"
7B	StringTie	exon	223693050	223693488	1000	-	.	transcript_id "STRG.55123.1"; gene_id "STRG.55123";
7B	StringTie	exon	223693581	223693640	1000	-	.	transcript_id "STRG.55123.1"; gene_id "STRG.55123";
7B	StringTie	exon	223693897	223693980	1000	-	.	transcript_id "STRG.55123.1"; gene_id "STRG.55123";
7B	StringTie	exon	223694285	223694370	1000	-	.	transcript_id "STRG.55123.1"; gene_id "STRG.55123";
7B	StringTie	exon	223695723	223695795	1000	-	.	transcript_id "STRG.55123.1"; gene_id "STRG.55123";
7B	StringTie	exon	223695884	223695982	1000	-	.	transcript_id "STRG.55123.1"; gene_id "STRG.55123";
7B	StringTie	exon	223696110	223696221	1000	-	.	transcript_id "STRG.55123.1"; gene_id "STRG.55123";
7B	StringTie	transcript	223746689	223750100	1000	-	.	transcript_id "STRG.55125.1"; gene_id "STRG.55125"
7B	StringTie	exon	223746689	223748376	1000	-	.	transcript_id "STRG.55125.1"; gene_id "STRG.55125";
7B	StringTie	exon	223749619	223750100	1000	-	.	transcript_id "STRG.55125.1"; gene_id "STRG.55125";
7B	StringTie	transcript	224005189	224014591	1000	+	.	transcript_id "STRG.55126.1"; gene_id "STRG.55126"
7B	StringTie	exon	224005189	224005456	1000	+	.	transcript_id "STRG.55126.1"; gene_id "STRG.55126";
7B	StringTie	exon	224006281	224006402	1000	+	.	transcript_id "STRG.55126.1"; gene_id "STRG.55126";
7B	StringTie	exon	224006491	224006689	1000	+	.	transcript_id "STRG.55126.1"; gene_id "STRG.55126";
7B	StringTie	exon	224006883	224006969	1000	+	.	transcript_id "STRG.55126.1"; gene_id "STRG.55126";
7B	StringTie	exon	224009454	224009822	1000	+	.	transcript_id "STRG.55126.1"; gene_id "STRG.55126";
7B	StringTie	exon	224010689	224010845	1000	+	.	transcript_id "STRG.55126.1"; gene_id "STRG.55126";
7B	StringTie	exon	224011031	224012719	1000	+	.	transcript_id "STRG.55126.1"; gene_id "STRG.55126";
7B	StringTie	exon	224012980	224014591	1000	+	.	transcript_id "STRG.55126.1"; gene_id "STRG.55126";
7B	StringTie	transcript	224005189	224014591	1000	+	.	transcript_id "STRG.55126.2"; gene_id "STRG.55126"
7B	StringTie	exon	224005189	224005456	1000	+	.	transcript_id "STRG.55126.2"; gene_id "STRG.55126";
7B	StringTie	exon	224006281	224006402	1000	+	.	transcript_id "STRG.55126.2"; gene_id "STRG.55126";
7B	StringTie	exon	224006491	224006689	1000	+	.	transcript_id "STRG.55126.2"; gene_id "STRG.55126";
7B	StringTie	exon	224006883	224006969	1000	+	.	transcript_id "STRG.55126.2"; gene_id "STRG.55126";
7B	StringTie	exon	224009454	224009822	1000	+	.	transcript_id "STRG.55126.2"; gene_id "STRG.55126";
7B	StringTie	exon	224010689	224010845	1000	+	.	transcript_id "STRG.55126.2"; gene_id "STRG.55126";
7B	StringTie	exon	224011031	224014591	1000	+	.	transcript_id "STRG.55126.2"; gene_id "STRG.55126";
7B	StringTie	transcript	224005189	224014591	1000	+	.	transcript_id "STRG.55126.3"; gene_id "STRG.55126"
7B	StringTie	exon	224005189	224005456	1000	+	.	transcript_id "STRG.55126.3"; gene_id "STRG.55126";
7B	StringTie	exon	224006281	224006689	1000	+	.	transcript_id "STRG.55126.3"; gene_id "STRG.55126";
7B	StringTie	exon	224006883	224006969	1000	+	.	transcript_id "STRG.55126.3"; gene_id "STRG.55126";
7B	StringTie	exon	224009454	224009822	1000	+	.	transcript_id "STRG.55126.3"; gene_id "STRG.55126";
7B	StringTie	exon	224010689	224010845	1000	+	.	transcript_id "STRG.55126.3"; gene_id "STRG.55126";
7B	StringTie	exon	224011031	224014591	1000	+	.	transcript_id "STRG.55126.3"; gene_id "STRG.55126";
7B	StringTie	transcript	224005189	224014591	1000	+	.	transcript_id "STRG.55126.4"; gene_id "STRG.55126"
7B	StringTie	exon	224005189	224005456	1000	+	.	transcript_id "STRG.55126.4"; gene_id "STRG.55126";
7B	StringTie	exon	224006281	224006689	1000	+	.	transcript_id "STRG.55126.4"; gene_id "STRG.55126";
7B	StringTie	exon	224006883	224006969	1000	+	.	transcript_id "STRG.55126.4"; gene_id "STRG.55126";
7B	StringTie	exon	224009454	224009822	1000	+	.	transcript_id "STRG.55126.4"; gene_id "STRG.55126";
7B	StringTie	exon	224010689	224010845	1000	+	.	transcript_id "STRG.55126.4"; gene_id "STRG.55126";
7B	StringTie	exon	224011031	224012719	1000	+	.	transcript_id "STRG.55126.4"; gene_id "STRG.55126";
7B	StringTie	exon	224012980	224014591	1000	+	.	transcript_id "STRG.55126.4"; gene_id "STRG.55126";
7B	StringTie	transcript	224257122	224260934	1000	+	.	transcript_id "STRG.55128.1"; gene_id "STRG.55128"
7B	StringTie	exon	224257122	224257589	1000	+	.	transcript_id "STRG.55128.1"; gene_id "STRG.55128";
7B	StringTie	exon	224257771	224258517	1000	+	.	transcript_id "STRG.55128.1"; gene_id "STRG.55128";
7B	StringTie	exon	224259247	224259401	1000	+	.	transcript_id "STRG.55128.1"; gene_id "STRG.55128";
7B	StringTie	exon	224260450	224260934	1000	+	.	transcript_id "STRG.55128.1"; gene_id "STRG.55128";
7B	StringTie	transcript	224257122	224260934	1000	+	.	transcript_id "STRG.55128.2"; gene_id "STRG.55128"
7B	StringTie	exon	224257122	224257671	1000	+	.	transcript_id "STRG.55128.2"; gene_id "STRG.55128";
7B	StringTie	exon	224257771	224258517	1000	+	.	transcript_id "STRG.55128.2"; gene_id "STRG.55128";
7B	StringTie	exon	224259247	224259401	1000	+	.	transcript_id "STRG.55128.2"; gene_id "STRG.55128";
7B	StringTie	exon	224260450	224260934	1000	+	.	transcript_id "STRG.55128.2"; gene_id "STRG.55128";
7B	StringTie	transcript	224315666	224318231	1000	+	.	transcript_id "STRG.55127.1"; gene_id "STRG.55127"
7B	StringTie	exon	224315666	224316105	1000	+	.	transcript_id "STRG.55127.1"; gene_id "STRG.55127";
7B	StringTie	exon	224317205	224317659	1000	+	.	transcript_id "STRG.55127.1"; gene_id "STRG.55127";
7B	StringTie	exon	224317730	224318231	1000	+	.	transcript_id "STRG.55127.1"; gene_id "STRG.55127";
7B	StringTie	transcript	224315666	224318231	1000	+	.	transcript_id "STRG.55127.3"; gene_id "STRG.55127"
7B	StringTie	exon	224315666	224316105	1000	+	.	transcript_id "STRG.55127.3"; gene_id "STRG.55127";
7B	StringTie	exon	224317205	224317362	1000	+	.	transcript_id "STRG.55127.3"; gene_id "STRG.55127";
7B	StringTie	exon	224317470	224317659	1000	+	.	transcript_id "STRG.55127.3"; gene_id "STRG.55127";
7B	StringTie	exon	224317730	224318231	1000	+	.	transcript_id "STRG.55127.3"; gene_id "STRG.55127";
7B	StringTie	transcript	224315666	224318231	1000	+	.	transcript_id "STRG.55127.5"; gene_id "STRG.55127"
7B	StringTie	exon	224315666	224316105	1000	+	.	transcript_id "STRG.55127.5"; gene_id "STRG.55127";
7B	StringTie	exon	224317205	224318231	1000	+	.	transcript_id "STRG.55127.5"; gene_id "STRG.55127";
7B	StringTie	transcript	224315666	224320012	1000	+	.	transcript_id "STRG.55127.2"; gene_id "STRG.55127"
7B	StringTie	exon	224315666	224316105	1000	+	.	transcript_id "STRG.55127.2"; gene_id "STRG.55127";
7B	StringTie	exon	224317205	224317659	1000	+	.	transcript_id "STRG.55127.2"; gene_id "STRG.55127";
7B	StringTie	exon	224317730	224317845	1000	+	.	transcript_id "STRG.55127.2"; gene_id "STRG.55127";
7B	StringTie	exon	224319532	224320012	1000	+	.	transcript_id "STRG.55127.2"; gene_id "STRG.55127";
7B	StringTie	transcript	224315666	224320012	1000	+	.	transcript_id "STRG.55127.4"; gene_id "STRG.55127"
7B	StringTie	exon	224315666	224316105	1000	+	.	transcript_id "STRG.55127.4"; gene_id "STRG.55127";
7B	StringTie	exon	224317205	224317362	1000	+	.	transcript_id "STRG.55127.4"; gene_id "STRG.55127";
7B	StringTie	exon	224317470	224317659	1000	+	.	transcript_id "STRG.55127.4"; gene_id "STRG.55127";
7B	StringTie	exon	224317730	224317845	1000	+	.	transcript_id "STRG.55127.4"; gene_id "STRG.55127";
7B	StringTie	exon	224319532	224320012	1000	+	.	transcript_id "STRG.55127.4"; gene_id "STRG.55127";
7B	StringTie	transcript	224589430	224592749	1000	+	.	transcript_id "STRG.55129.1"; gene_id "STRG.55129"
7B	StringTie	exon	224589430	224589798	1000	+	.	transcript_id "STRG.55129.1"; gene_id "STRG.55129";
7B	StringTie	exon	224589998	224592749	1000	+	.	transcript_id "STRG.55129.1"; gene_id "STRG.55129";
7B	StringTie	transcript	224682641	224689664	1000	-	.	transcript_id "STRG.55133.1"; gene_id "STRG.55133"
7B	StringTie	exon	224682641	224683478	1000	-	.	transcript_id "STRG.55133.1"; gene_id "STRG.55133";
7B	StringTie	exon	224683774	224683884	1000	-	.	transcript_id "STRG.55133.1"; gene_id "STRG.55133";
7B	StringTie	exon	224683986	224684054	1000	-	.	transcript_id "STRG.55133.1"; gene_id "STRG.55133";
7B	StringTie	exon	224684742	224684813	1000	-	.	transcript_id "STRG.55133.1"; gene_id "STRG.55133";
7B	StringTie	exon	224684986	224685066	1000	-	.	transcript_id "STRG.55133.1"; gene_id "STRG.55133";
7B	StringTie	exon	224686907	224686999	1000	-	.	transcript_id "STRG.55133.1"; gene_id "STRG.55133";
7B	StringTie	exon	224687392	224687544	1000	-	.	transcript_id "STRG.55133.1"; gene_id "STRG.55133";
7B	StringTie	exon	224687740	224687791	1000	-	.	transcript_id "STRG.55133.1"; gene_id "STRG.55133";
7B	StringTie	exon	224687950	224688135	1000	-	.	transcript_id "STRG.55133.1"; gene_id "STRG.55133";
7B	StringTie	exon	224688999	224689118	1000	-	.	transcript_id "STRG.55133.1"; gene_id "STRG.55133";
7B	StringTie	exon	224689204	224689664	1000	-	.	transcript_id "STRG.55133.1"; gene_id "STRG.55133";
7B	StringTie	transcript	224826007	224829399	1000	-	.	transcript_id "STRG.55132.1"; gene_id "STRG.55132"
7B	StringTie	exon	224826007	224826915	1000	-	.	transcript_id "STRG.55132.1"; gene_id "STRG.55132";
7B	StringTie	exon	224826983	224827175	1000	-	.	transcript_id "STRG.55132.1"; gene_id "STRG.55132";
7B	StringTie	exon	224827397	224827527	1000	-	.	transcript_id "STRG.55132.1"; gene_id "STRG.55132";
7B	StringTie	exon	224827788	224827886	1000	-	.	transcript_id "STRG.55132.1"; gene_id "STRG.55132";
7B	StringTie	exon	224828491	224828572	1000	-	.	transcript_id "STRG.55132.1"; gene_id "STRG.55132";
7B	StringTie	exon	224828706	224829399	1000	-	.	transcript_id "STRG.55132.1"; gene_id "STRG.55132";
7B	StringTie	transcript	224854498	224855410	1000	-	.	transcript_id "STRG.55130.1"; gene_id "STRG.55130"
7B	StringTie	exon	224854498	224855204	1000	-	.	transcript_id "STRG.55130.1"; gene_id "STRG.55130";
7B	StringTie	exon	224855304	224855410	1000	-	.	transcript_id "STRG.55130.1"; gene_id "STRG.55130";
7B	StringTie	transcript	224858143	224858936	1000	+	.	transcript_id "STRG.55131.1"; gene_id "STRG.55131"
7B	StringTie	exon	224858143	224858272	1000	+	.	transcript_id "STRG.55131.1"; gene_id "STRG.55131";
7B	StringTie	exon	224858358	224858936	1000	+	.	transcript_id "STRG.55131.1"; gene_id "STRG.55131";
7B	StringTie	transcript	225310828	225316122	1000	+	.	transcript_id "STRG.55137.1"; gene_id "STRG.55137"
7B	StringTie	exon	225310828	225311113	1000	+	.	transcript_id "STRG.55137.1"; gene_id "STRG.55137";
7B	StringTie	exon	225311204	225311295	1000	+	.	transcript_id "STRG.55137.1"; gene_id "STRG.55137";
7B	StringTie	exon	225311718	225311787	1000	+	.	transcript_id "STRG.55137.1"; gene_id "STRG.55137";
7B	StringTie	exon	225311887	225312005	1000	+	.	transcript_id "STRG.55137.1"; gene_id "STRG.55137";
7B	StringTie	exon	225312441	225312537	1000	+	.	transcript_id "STRG.55137.1"; gene_id "STRG.55137";
7B	StringTie	exon	225312706	225312785	1000	+	.	transcript_id "STRG.55137.1"; gene_id "STRG.55137";
7B	StringTie	exon	225313172	225313366	1000	+	.	transcript_id "STRG.55137.1"; gene_id "STRG.55137";
7B	StringTie	exon	225313453	225313536	1000	+	.	transcript_id "STRG.55137.1"; gene_id "STRG.55137";
7B	StringTie	exon	225313681	225313741	1000	+	.	transcript_id "STRG.55137.1"; gene_id "STRG.55137";
7B	StringTie	exon	225314284	225314344	1000	+	.	transcript_id "STRG.55137.1"; gene_id "STRG.55137";
7B	StringTie	exon	225315028	225315121	1000	+	.	transcript_id "STRG.55137.1"; gene_id "STRG.55137";
7B	StringTie	exon	225315216	225315288	1000	+	.	transcript_id "STRG.55137.1"; gene_id "STRG.55137";
7B	StringTie	exon	225315408	225315490	1000	+	.	transcript_id "STRG.55137.1"; gene_id "STRG.55137";
7B	StringTie	exon	225315592	225316122	1000	+	.	transcript_id "STRG.55137.1"; gene_id "STRG.55137";
7B	StringTie	transcript	225310828	225316122	1000	+	.	transcript_id "STRG.55137.2"; gene_id "STRG.55137"
7B	StringTie	exon	225310828	225311113	1000	+	.	transcript_id "STRG.55137.2"; gene_id "STRG.55137";
7B	StringTie	exon	225311204	225311295	1000	+	.	transcript_id "STRG.55137.2"; gene_id "STRG.55137";
7B	StringTie	exon	225311718	225311787	1000	+	.	transcript_id "STRG.55137.2"; gene_id "STRG.55137";
7B	StringTie	exon	225311887	225312005	1000	+	.	transcript_id "STRG.55137.2"; gene_id "STRG.55137";
7B	StringTie	exon	225312441	225312537	1000	+	.	transcript_id "STRG.55137.2"; gene_id "STRG.55137";
7B	StringTie	exon	225312706	225312785	1000	+	.	transcript_id "STRG.55137.2"; gene_id "STRG.55137";
7B	StringTie	exon	225313226	225313366	1000	+	.	transcript_id "STRG.55137.2"; gene_id "STRG.55137";
7B	StringTie	exon	225313453	225313536	1000	+	.	transcript_id "STRG.55137.2"; gene_id "STRG.55137";
7B	StringTie	exon	225313681	225313741	1000	+	.	transcript_id "STRG.55137.2"; gene_id "STRG.55137";
7B	StringTie	exon	225314284	225314344	1000	+	.	transcript_id "STRG.55137.2"; gene_id "STRG.55137";
7B	StringTie	exon	225315028	225315121	1000	+	.	transcript_id "STRG.55137.2"; gene_id "STRG.55137";
7B	StringTie	exon	225315216	225315288	1000	+	.	transcript_id "STRG.55137.2"; gene_id "STRG.55137";
7B	StringTie	exon	225315408	225315490	1000	+	.	transcript_id "STRG.55137.2"; gene_id "STRG.55137";
7B	StringTie	exon	225315592	225316122	1000	+	.	transcript_id "STRG.55137.2"; gene_id "STRG.55137";
7B	StringTie	transcript	225377980	225380528	1000	-	.	transcript_id "STRG.55134.1"; gene_id "STRG.55134"
7B	StringTie	exon	225377980	225378227	1000	-	.	transcript_id "STRG.55134.1"; gene_id "STRG.55134";
7B	StringTie	exon	225378423	225378490	1000	-	.	transcript_id "STRG.55134.1"; gene_id "STRG.55134";
7B	StringTie	exon	225378567	225378669	1000	-	.	transcript_id "STRG.55134.1"; gene_id "STRG.55134";
7B	StringTie	exon	225378755	225378985	1000	-	.	transcript_id "STRG.55134.1"; gene_id "STRG.55134";
7B	StringTie	exon	225380117	225380157	1000	-	.	transcript_id "STRG.55134.1"; gene_id "STRG.55134";
7B	StringTie	exon	225380266	225380302	1000	-	.	transcript_id "STRG.55134.1"; gene_id "STRG.55134";
7B	StringTie	exon	225380392	225380528	1000	-	.	transcript_id "STRG.55134.1"; gene_id "STRG.55134";
7B	StringTie	transcript	225474881	225478370	1000	-	.	transcript_id "STRG.55135.1"; gene_id "STRG.55135"
7B	StringTie	exon	225474881	225477032	1000	-	.	transcript_id "STRG.55135.1"; gene_id "STRG.55135";
7B	StringTie	exon	225477775	225478370	1000	-	.	transcript_id "STRG.55135.1"; gene_id "STRG.55135";
7B	StringTie	transcript	225474881	225478370	1000	-	.	transcript_id "STRG.55135.2"; gene_id "STRG.55135"
7B	StringTie	exon	225474881	225476504	1000	-	.	transcript_id "STRG.55135.2"; gene_id "STRG.55135";
7B	StringTie	exon	225476945	225477032	1000	-	.	transcript_id "STRG.55135.2"; gene_id "STRG.55135";
7B	StringTie	exon	225477775	225478370	1000	-	.	transcript_id "STRG.55135.2"; gene_id "STRG.55135";
7B	StringTie	transcript	225536927	225540358	1000	-	.	transcript_id "STRG.55136.1"; gene_id "STRG.55136"
7B	StringTie	exon	225536927	225539091	1000	-	.	transcript_id "STRG.55136.1"; gene_id "STRG.55136";
7B	StringTie	exon	225539834	225540358	1000	-	.	transcript_id "STRG.55136.1"; gene_id "STRG.55136";
7B	StringTie	transcript	225536927	225540358	1000	-	.	transcript_id "STRG.55136.2"; gene_id "STRG.55136"
7B	StringTie	exon	225536927	225539091	1000	-	.	transcript_id "STRG.55136.2"; gene_id "STRG.55136";
7B	StringTie	exon	225539834	225540085	1000	-	.	transcript_id "STRG.55136.2"; gene_id "STRG.55136";
7B	StringTie	exon	225540155	225540358	1000	-	.	transcript_id "STRG.55136.2"; gene_id "STRG.55136";
7B	StringTie	transcript	225725726	225727905	1000	+	.	transcript_id "STRG.55138.1"; gene_id "STRG.55138"
7B	StringTie	exon	225725726	225727905	1000	+	.	transcript_id "STRG.55138.1"; gene_id "STRG.55138";
7B	StringTie	transcript	226148457	226153921	1000	+	.	transcript_id "STRG.55141.1"; gene_id "STRG.55141"
7B	StringTie	exon	226148457	226148594	1000	+	.	transcript_id "STRG.55141.1"; gene_id "STRG.55141";
7B	StringTie	exon	226150076	226150191	1000	+	.	transcript_id "STRG.55141.1"; gene_id "STRG.55141";
7B	StringTie	exon	226150300	226150362	1000	+	.	transcript_id "STRG.55141.1"; gene_id "STRG.55141";
7B	StringTie	exon	226150447	226150483	1000	+	.	transcript_id "STRG.55141.1"; gene_id "STRG.55141";
7B	StringTie	exon	226150595	226150676	1000	+	.	transcript_id "STRG.55141.1"; gene_id "STRG.55141";
7B	StringTie	exon	226151169	226151287	1000	+	.	transcript_id "STRG.55141.1"; gene_id "STRG.55141";
7B	StringTie	exon	226151365	226151460	1000	+	.	transcript_id "STRG.55141.1"; gene_id "STRG.55141";
7B	StringTie	exon	226152052	226152162	1000	+	.	transcript_id "STRG.55141.1"; gene_id "STRG.55141";
7B	StringTie	exon	226152239	226152340	1000	+	.	transcript_id "STRG.55141.1"; gene_id "STRG.55141";
7B	StringTie	exon	226152921	226152968	1000	+	.	transcript_id "STRG.55141.1"; gene_id "STRG.55141";
7B	StringTie	exon	226153082	226153297	1000	+	.	transcript_id "STRG.55141.1"; gene_id "STRG.55141";
7B	StringTie	exon	226153387	226153921	1000	+	.	transcript_id "STRG.55141.1"; gene_id "STRG.55141";
7B	StringTie	transcript	226350061	226355426	1000	+	.	transcript_id "STRG.55142.1"; gene_id "STRG.55142"
7B	StringTie	exon	226350061	226350362	1000	+	.	transcript_id "STRG.55142.1"; gene_id "STRG.55142";
7B	StringTie	exon	226350445	226350648	1000	+	.	transcript_id "STRG.55142.1"; gene_id "STRG.55142";
7B	StringTie	exon	226350739	226350984	1000	+	.	transcript_id "STRG.55142.1"; gene_id "STRG.55142";
7B	StringTie	exon	226351061	226351279	1000	+	.	transcript_id "STRG.55142.1"; gene_id "STRG.55142";
7B	StringTie	exon	226351664	226351819	1000	+	.	transcript_id "STRG.55142.1"; gene_id "STRG.55142";
7B	StringTie	exon	226351921	226352080	1000	+	.	transcript_id "STRG.55142.1"; gene_id "STRG.55142";
7B	StringTie	exon	226352187	226352338	1000	+	.	transcript_id "STRG.55142.1"; gene_id "STRG.55142";
7B	StringTie	exon	226352410	226352497	1000	+	.	transcript_id "STRG.55142.1"; gene_id "STRG.55142";
7B	StringTie	exon	226352574	226352647	1000	+	.	transcript_id "STRG.55142.1"; gene_id "STRG.55142";
7B	StringTie	exon	226354720	226354794	1000	+	.	transcript_id "STRG.55142.1"; gene_id "STRG.55142";
7B	StringTie	exon	226354915	226355426	1000	+	.	transcript_id "STRG.55142.1"; gene_id "STRG.55142";
7B	StringTie	transcript	226354454	226364912	1000	-	.	transcript_id "STRG.55143.1"; gene_id "STRG.55143"
7B	StringTie	exon	226354454	226355092	1000	-	.	transcript_id "STRG.55143.1"; gene_id "STRG.55143";
7B	StringTie	exon	226355427	226355537	1000	-	.	transcript_id "STRG.55143.1"; gene_id "STRG.55143";
7B	StringTie	exon	226355745	226355801	1000	-	.	transcript_id "STRG.55143.1"; gene_id "STRG.55143";
7B	StringTie	exon	226355889	226355964	1000	-	.	transcript_id "STRG.55143.1"; gene_id "STRG.55143";
7B	StringTie	exon	226356045	226356131	1000	-	.	transcript_id "STRG.55143.1"; gene_id "STRG.55143";
7B	StringTie	exon	226357083	226357291	1000	-	.	transcript_id "STRG.55143.1"; gene_id "STRG.55143";
7B	StringTie	exon	226358060	226358142	1000	-	.	transcript_id "STRG.55143.1"; gene_id "STRG.55143";
7B	StringTie	exon	226358228	226358276	1000	-	.	transcript_id "STRG.55143.1"; gene_id "STRG.55143";
7B	StringTie	exon	226358359	226358518	1000	-	.	transcript_id "STRG.55143.1"; gene_id "STRG.55143";
7B	StringTie	exon	226360288	226360384	1000	-	.	transcript_id "STRG.55143.1"; gene_id "STRG.55143";
7B	StringTie	exon	226361215	226361326	1000	-	.	transcript_id "STRG.55143.1"; gene_id "STRG.55143";
7B	StringTie	exon	226361407	226361472	1000	-	.	transcript_id "STRG.55143.1"; gene_id "STRG.55143";
7B	StringTie	exon	226362235	226362306	1000	-	.	transcript_id "STRG.55143.1"; gene_id "STRG.55143";
7B	StringTie	exon	226362527	226362601	1000	-	.	transcript_id "STRG.55143.1"; gene_id "STRG.55143";
7B	StringTie	exon	226363486	226363613	1000	-	.	transcript_id "STRG.55143.1"; gene_id "STRG.55143";
7B	StringTie	exon	226363719	226363940	1000	-	.	transcript_id "STRG.55143.1"; gene_id "STRG.55143";
7B	StringTie	exon	226364168	226364460	1000	-	.	transcript_id "STRG.55143.1"; gene_id "STRG.55143";
7B	StringTie	exon	226364567	226364723	1000	-	.	transcript_id "STRG.55143.1"; gene_id "STRG.55143";
7B	StringTie	exon	226364807	226364912	1000	-	.	transcript_id "STRG.55143.1"; gene_id "STRG.55143";
7B	StringTie	transcript	226369952	226375896	1000	-	.	transcript_id "STRG.55144.1"; gene_id "STRG.55144"
7B	StringTie	exon	226369952	226370657	1000	-	.	transcript_id "STRG.55144.1"; gene_id "STRG.55144";
7B	StringTie	exon	226371171	226371245	1000	-	.	transcript_id "STRG.55144.1"; gene_id "STRG.55144";
7B	StringTie	exon	226371365	226371472	1000	-	.	transcript_id "STRG.55144.1"; gene_id "STRG.55144";
7B	StringTie	exon	226371548	226371640	1000	-	.	transcript_id "STRG.55144.1"; gene_id "STRG.55144";
7B	StringTie	exon	226371728	226371811	1000	-	.	transcript_id "STRG.55144.1"; gene_id "STRG.55144";
7B	StringTie	exon	226371972	226372048	1000	-	.	transcript_id "STRG.55144.1"; gene_id "STRG.55144";
7B	StringTie	exon	226372228	226372301	1000	-	.	transcript_id "STRG.55144.1"; gene_id "STRG.55144";
7B	StringTie	exon	226372581	226372694	1000	-	.	transcript_id "STRG.55144.1"; gene_id "STRG.55144";
7B	StringTie	exon	226372856	226372935	1000	-	.	transcript_id "STRG.55144.1"; gene_id "STRG.55144";
7B	StringTie	exon	226373194	226373286	1000	-	.	transcript_id "STRG.55144.1"; gene_id "STRG.55144";
7B	StringTie	exon	226374826	226374954	1000	-	.	transcript_id "STRG.55144.1"; gene_id "STRG.55144";
7B	StringTie	exon	226375363	226375896	1000	-	.	transcript_id "STRG.55144.1"; gene_id "STRG.55144";
7B	StringTie	transcript	226977523	226978985	1000	-	.	transcript_id "STRG.55139.1"; gene_id "STRG.55139"
7B	StringTie	exon	226977523	226978501	1000	-	.	transcript_id "STRG.55139.1"; gene_id "STRG.55139";
7B	StringTie	exon	226978616	226978985	1000	-	.	transcript_id "STRG.55139.1"; gene_id "STRG.55139";
7B	StringTie	transcript	228131721	228136569	1000	+	.	transcript_id "STRG.55140.1"; gene_id "STRG.55140"
7B	StringTie	exon	228131721	228132387	1000	+	.	transcript_id "STRG.55140.1"; gene_id "STRG.55140";
7B	StringTie	exon	228132816	228133021	1000	+	.	transcript_id "STRG.55140.1"; gene_id "STRG.55140";
7B	StringTie	exon	228134211	228134665	1000	+	.	transcript_id "STRG.55140.1"; gene_id "STRG.55140";
7B	StringTie	exon	228135435	228135499	1000	+	.	transcript_id "STRG.55140.1"; gene_id "STRG.55140";
7B	StringTie	exon	228135938	228136569	1000	+	.	transcript_id "STRG.55140.1"; gene_id "STRG.55140";
7B	StringTie	transcript	228131721	228136569	1000	+	.	transcript_id "STRG.55140.2"; gene_id "STRG.55140"
7B	StringTie	exon	228131721	228132387	1000	+	.	transcript_id "STRG.55140.2"; gene_id "STRG.55140";
7B	StringTie	exon	228132816	228133021	1000	+	.	transcript_id "STRG.55140.2"; gene_id "STRG.55140";
7B	StringTie	exon	228134575	228134665	1000	+	.	transcript_id "STRG.55140.2"; gene_id "STRG.55140";
7B	StringTie	exon	228135435	228135499	1000	+	.	transcript_id "STRG.55140.2"; gene_id "STRG.55140";
7B	StringTie	exon	228135938	228136569	1000	+	.	transcript_id "STRG.55140.2"; gene_id "STRG.55140";
7B	StringTie	transcript	228131721	228136569	1000	+	.	transcript_id "STRG.55140.3"; gene_id "STRG.55140"
7B	StringTie	exon	228131721	228132387	1000	+	.	transcript_id "STRG.55140.3"; gene_id "STRG.55140";
7B	StringTie	exon	228132816	228134665	1000	+	.	transcript_id "STRG.55140.3"; gene_id "STRG.55140";
7B	StringTie	exon	228135435	228135499	1000	+	.	transcript_id "STRG.55140.3"; gene_id "STRG.55140";
7B	StringTie	exon	228135938	228136569	1000	+	.	transcript_id "STRG.55140.3"; gene_id "STRG.55140";
7B	StringTie	transcript	228256145	228265396	1000	-	.	transcript_id "STRG.55146.1"; gene_id "STRG.55146"
7B	StringTie	exon	228256145	228256695	1000	-	.	transcript_id "STRG.55146.1"; gene_id "STRG.55146";
7B	StringTie	exon	228259971	228260081	1000	-	.	transcript_id "STRG.55146.1"; gene_id "STRG.55146";
7B	StringTie	exon	228260409	228260587	1000	-	.	transcript_id "STRG.55146.1"; gene_id "STRG.55146";
7B	StringTie	exon	228260753	228260850	1000	-	.	transcript_id "STRG.55146.1"; gene_id "STRG.55146";
7B	StringTie	exon	228261346	228261611	1000	-	.	transcript_id "STRG.55146.1"; gene_id "STRG.55146";
7B	StringTie	exon	228262367	228262522	1000	-	.	transcript_id "STRG.55146.1"; gene_id "STRG.55146";
7B	StringTie	exon	228262598	228262786	1000	-	.	transcript_id "STRG.55146.1"; gene_id "STRG.55146";
7B	StringTie	exon	228263240	228263353	1000	-	.	transcript_id "STRG.55146.1"; gene_id "STRG.55146";
7B	StringTie	exon	228264539	228264681	1000	-	.	transcript_id "STRG.55146.1"; gene_id "STRG.55146";
7B	StringTie	exon	228264977	228265115	1000	-	.	transcript_id "STRG.55146.1"; gene_id "STRG.55146";
7B	StringTie	exon	228265215	228265396	1000	-	.	transcript_id "STRG.55146.1"; gene_id "STRG.55146";
7B	StringTie	transcript	228256145	228265396	1000	-	.	transcript_id "STRG.55146.2"; gene_id "STRG.55146"
7B	StringTie	exon	228256145	228256695	1000	-	.	transcript_id "STRG.55146.2"; gene_id "STRG.55146";
7B	StringTie	exon	228259971	228260081	1000	-	.	transcript_id "STRG.55146.2"; gene_id "STRG.55146";
7B	StringTie	exon	228260409	228260587	1000	-	.	transcript_id "STRG.55146.2"; gene_id "STRG.55146";
7B	StringTie	exon	228260753	228260850	1000	-	.	transcript_id "STRG.55146.2"; gene_id "STRG.55146";
7B	StringTie	exon	228261346	228261611	1000	-	.	transcript_id "STRG.55146.2"; gene_id "STRG.55146";
7B	StringTie	exon	228262367	228262522	1000	-	.	transcript_id "STRG.55146.2"; gene_id "STRG.55146";
7B	StringTie	exon	228262598	228262786	1000	-	.	transcript_id "STRG.55146.2"; gene_id "STRG.55146";
7B	StringTie	exon	228262886	228262954	1000	-	.	transcript_id "STRG.55146.2"; gene_id "STRG.55146";
7B	StringTie	exon	228263240	228263353	1000	-	.	transcript_id "STRG.55146.2"; gene_id "STRG.55146";
7B	StringTie	exon	228264539	228264681	1000	-	.	transcript_id "STRG.55146.2"; gene_id "STRG.55146";
7B	StringTie	exon	228264977	228265115	1000	-	.	transcript_id "STRG.55146.2"; gene_id "STRG.55146";
7B	StringTie	exon	228265215	228265396	1000	-	.	transcript_id "STRG.55146.2"; gene_id "STRG.55146";
7B	StringTie	transcript	228826160	228828074	1000	+	.	transcript_id "STRG.55145.1"; gene_id "STRG.55145"
7B	StringTie	exon	228826160	228826335	1000	+	.	transcript_id "STRG.55145.1"; gene_id "STRG.55145";
7B	StringTie	exon	228826805	228828074	1000	+	.	transcript_id "STRG.55145.1"; gene_id "STRG.55145";
7B	StringTie	transcript	228983497	228986105	1000	-	.	transcript_id "STRG.55147.1"; gene_id "STRG.55147"
7B	StringTie	exon	228983497	228983921	1000	-	.	transcript_id "STRG.55147.1"; gene_id "STRG.55147";
7B	StringTie	exon	228985650	228986105	1000	-	.	transcript_id "STRG.55147.1"; gene_id "STRG.55147";
7B	StringTie	transcript	229556135	229558087	1000	+	.	transcript_id "STRG.55148.1"; gene_id "STRG.55148"
7B	StringTie	exon	229556135	229556223	1000	+	.	transcript_id "STRG.55148.1"; gene_id "STRG.55148";
7B	StringTie	exon	229556321	229558087	1000	+	.	transcript_id "STRG.55148.1"; gene_id "STRG.55148";
7B	StringTie	transcript	229562364	229566651	1000	+	.	transcript_id "STRG.55149.1"; gene_id "STRG.55149"
7B	StringTie	exon	229562364	229563077	1000	+	.	transcript_id "STRG.55149.1"; gene_id "STRG.55149";
7B	StringTie	exon	229564289	229565223	1000	+	.	transcript_id "STRG.55149.1"; gene_id "STRG.55149";
7B	StringTie	exon	229565800	229566651	1000	+	.	transcript_id "STRG.55149.1"; gene_id "STRG.55149";
7B	StringTie	transcript	229571334	229574016	1000	+	.	transcript_id "STRG.55150.1"; gene_id "STRG.55150"
7B	StringTie	exon	229571334	229574016	1000	+	.	transcript_id "STRG.55150.1"; gene_id "STRG.55150";
7B	StringTie	transcript	229711266	229714643	1000	-	.	transcript_id "STRG.55151.1"; gene_id "STRG.55151"
7B	StringTie	exon	229711266	229711688	1000	-	.	transcript_id "STRG.55151.1"; gene_id "STRG.55151";
7B	StringTie	exon	229712162	229712221	1000	-	.	transcript_id "STRG.55151.1"; gene_id "STRG.55151";
7B	StringTie	exon	229714103	229714643	1000	-	.	transcript_id "STRG.55151.1"; gene_id "STRG.55151";
7B	StringTie	transcript	229831196	229835398	1000	-	.	transcript_id "STRG.55152.1"; gene_id "STRG.55152"
7B	StringTie	exon	229831196	229831548	1000	-	.	transcript_id "STRG.55152.1"; gene_id "STRG.55152";
7B	StringTie	exon	229832287	229832394	1000	-	.	transcript_id "STRG.55152.1"; gene_id "STRG.55152";
7B	StringTie	exon	229832475	229832661	1000	-	.	transcript_id "STRG.55152.1"; gene_id "STRG.55152";
7B	StringTie	exon	229834556	229834807	1000	-	.	transcript_id "STRG.55152.1"; gene_id "STRG.55152";
7B	StringTie	exon	229835230	229835398	1000	-	.	transcript_id "STRG.55152.1"; gene_id "STRG.55152";
7B	StringTie	transcript	230520187	230523100	1000	+	.	transcript_id "STRG.55153.1"; gene_id "STRG.55153"
7B	StringTie	exon	230520187	230520478	1000	+	.	transcript_id "STRG.55153.1"; gene_id "STRG.55153";
7B	StringTie	exon	230520584	230520629	1000	+	.	transcript_id "STRG.55153.1"; gene_id "STRG.55153";
7B	StringTie	exon	230520728	230520842	1000	+	.	transcript_id "STRG.55153.1"; gene_id "STRG.55153";
7B	StringTie	exon	230520984	230521051	1000	+	.	transcript_id "STRG.55153.1"; gene_id "STRG.55153";
7B	StringTie	exon	230521195	230521815	1000	+	.	transcript_id "STRG.55153.1"; gene_id "STRG.55153";
7B	StringTie	exon	230522194	230522298	1000	+	.	transcript_id "STRG.55153.1"; gene_id "STRG.55153";
7B	StringTie	exon	230522437	230523100	1000	+	.	transcript_id "STRG.55153.1"; gene_id "STRG.55153";
7B	StringTie	transcript	230694183	230696762	1000	-	.	transcript_id "STRG.55154.1"; gene_id "STRG.55154"
7B	StringTie	exon	230694183	230694482	1000	-	.	transcript_id "STRG.55154.1"; gene_id "STRG.55154";
7B	StringTie	exon	230694571	230694663	1000	-	.	transcript_id "STRG.55154.1"; gene_id "STRG.55154";
7B	StringTie	exon	230694743	230694871	1000	-	.	transcript_id "STRG.55154.1"; gene_id "STRG.55154";
7B	StringTie	exon	230694967	230695136	1000	-	.	transcript_id "STRG.55154.1"; gene_id "STRG.55154";
7B	StringTie	exon	230696087	230696288	1000	-	.	transcript_id "STRG.55154.1"; gene_id "STRG.55154";
7B	StringTie	exon	230696379	230696426	1000	-	.	transcript_id "STRG.55154.1"; gene_id "STRG.55154";
7B	StringTie	exon	230696597	230696762	1000	-	.	transcript_id "STRG.55154.1"; gene_id "STRG.55154";
7B	StringTie	transcript	231272492	231275870	1000	+	.	transcript_id "STRG.55155.1"; gene_id "STRG.55155"
7B	StringTie	exon	231272492	231272669	1000	+	.	transcript_id "STRG.55155.1"; gene_id "STRG.55155";
7B	StringTie	exon	231273556	231273804	1000	+	.	transcript_id "STRG.55155.1"; gene_id "STRG.55155";
7B	StringTie	exon	231273897	231274003	1000	+	.	transcript_id "STRG.55155.1"; gene_id "STRG.55155";
7B	StringTie	exon	231274118	231274250	1000	+	.	transcript_id "STRG.55155.1"; gene_id "STRG.55155";
7B	StringTie	exon	231274380	231274574	1000	+	.	transcript_id "STRG.55155.1"; gene_id "STRG.55155";
7B	StringTie	exon	231275125	231275870	1000	+	.	transcript_id "STRG.55155.1"; gene_id "STRG.55155";
7B	StringTie	transcript	231425822	231429707	1000	+	.	transcript_id "STRG.55156.1"; gene_id "STRG.55156"
7B	StringTie	exon	231425822	231425926	1000	+	.	transcript_id "STRG.55156.1"; gene_id "STRG.55156";
7B	StringTie	exon	231426655	231426759	1000	+	.	transcript_id "STRG.55156.1"; gene_id "STRG.55156";
7B	StringTie	exon	231427049	231427116	1000	+	.	transcript_id "STRG.55156.1"; gene_id "STRG.55156";
7B	StringTie	exon	231428079	231428151	1000	+	.	transcript_id "STRG.55156.1"; gene_id "STRG.55156";
7B	StringTie	exon	231428284	231428393	1000	+	.	transcript_id "STRG.55156.1"; gene_id "STRG.55156";
7B	StringTie	exon	231428472	231428576	1000	+	.	transcript_id "STRG.55156.1"; gene_id "STRG.55156";
7B	StringTie	exon	231428863	231428962	1000	+	.	transcript_id "STRG.55156.1"; gene_id "STRG.55156";
7B	StringTie	exon	231429074	231429707	1000	+	.	transcript_id "STRG.55156.1"; gene_id "STRG.55156";
7B	StringTie	transcript	231425822	231429707	1000	+	.	transcript_id "STRG.55156.2"; gene_id "STRG.55156"
7B	StringTie	exon	231425822	231425926	1000	+	.	transcript_id "STRG.55156.2"; gene_id "STRG.55156";
7B	StringTie	exon	231426660	231426759	1000	+	.	transcript_id "STRG.55156.2"; gene_id "STRG.55156";
7B	StringTie	exon	231427049	231427116	1000	+	.	transcript_id "STRG.55156.2"; gene_id "STRG.55156";
7B	StringTie	exon	231428079	231428151	1000	+	.	transcript_id "STRG.55156.2"; gene_id "STRG.55156";
7B	StringTie	exon	231428284	231428393	1000	+	.	transcript_id "STRG.55156.2"; gene_id "STRG.55156";
7B	StringTie	exon	231428472	231428576	1000	+	.	transcript_id "STRG.55156.2"; gene_id "STRG.55156";
7B	StringTie	exon	231428863	231428962	1000	+	.	transcript_id "STRG.55156.2"; gene_id "STRG.55156";
7B	StringTie	exon	231429074	231429707	1000	+	.	transcript_id "STRG.55156.2"; gene_id "STRG.55156";
7B	StringTie	transcript	231446170	231450124	1000	-	.	transcript_id "STRG.55157.1"; gene_id "STRG.55157"
7B	StringTie	exon	231446170	231447109	1000	-	.	transcript_id "STRG.55157.1"; gene_id "STRG.55157";
7B	StringTie	exon	231447196	231447429	1000	-	.	transcript_id "STRG.55157.1"; gene_id "STRG.55157";
7B	StringTie	exon	231447608	231447898	1000	-	.	transcript_id "STRG.55157.1"; gene_id "STRG.55157";
7B	StringTie	exon	231448227	231448409	1000	-	.	transcript_id "STRG.55157.1"; gene_id "STRG.55157";
7B	StringTie	exon	231449772	231450124	1000	-	.	transcript_id "STRG.55157.1"; gene_id "STRG.55157";
7B	StringTie	transcript	231697798	231703205	1000	-	.	transcript_id "STRG.55159.1"; gene_id "STRG.55159"
7B	StringTie	exon	231697798	231698744	1000	-	.	transcript_id "STRG.55159.1"; gene_id "STRG.55159";
7B	StringTie	exon	231699795	231699860	1000	-	.	transcript_id "STRG.55159.1"; gene_id "STRG.55159";
7B	StringTie	exon	231699960	231700057	1000	-	.	transcript_id "STRG.55159.1"; gene_id "STRG.55159";
7B	StringTie	exon	231702768	231703205	1000	-	.	transcript_id "STRG.55159.1"; gene_id "STRG.55159";
7B	StringTie	transcript	232353520	232355594	1000	-	.	transcript_id "STRG.55158.1"; gene_id "STRG.55158"
7B	StringTie	exon	232353520	232355594	1000	-	.	transcript_id "STRG.55158.1"; gene_id "STRG.55158";
7B	StringTie	transcript	232353520	232355594	1000	-	.	transcript_id "STRG.55158.2"; gene_id "STRG.55158"
7B	StringTie	exon	232353520	232354048	1000	-	.	transcript_id "STRG.55158.2"; gene_id "STRG.55158";
7B	StringTie	exon	232355442	232355594	1000	-	.	transcript_id "STRG.55158.2"; gene_id "STRG.55158";
7B	StringTie	transcript	232507707	232511680	1000	+	.	transcript_id "STRG.55160.1"; gene_id "STRG.55160"
7B	StringTie	exon	232507707	232508222	1000	+	.	transcript_id "STRG.55160.1"; gene_id "STRG.55160";
7B	StringTie	exon	232508331	232508617	1000	+	.	transcript_id "STRG.55160.1"; gene_id "STRG.55160";
7B	StringTie	exon	232511061	232511680	1000	+	.	transcript_id "STRG.55160.1"; gene_id "STRG.55160";
7B	StringTie	transcript	232980193	232987247	1000	+	.	transcript_id "STRG.55161.1"; gene_id "STRG.55161"
7B	StringTie	exon	232980193	232980451	1000	+	.	transcript_id "STRG.55161.1"; gene_id "STRG.55161";
7B	StringTie	exon	232980541	232980615	1000	+	.	transcript_id "STRG.55161.1"; gene_id "STRG.55161";
7B	StringTie	exon	232981232	232981312	1000	+	.	transcript_id "STRG.55161.1"; gene_id "STRG.55161";
7B	StringTie	exon	232981396	232981422	1000	+	.	transcript_id "STRG.55161.1"; gene_id "STRG.55161";
7B	StringTie	exon	232981524	232981586	1000	+	.	transcript_id "STRG.55161.1"; gene_id "STRG.55161";
7B	StringTie	exon	232981697	232981783	1000	+	.	transcript_id "STRG.55161.1"; gene_id "STRG.55161";
7B	StringTie	exon	232982836	232982961	1000	+	.	transcript_id "STRG.55161.1"; gene_id "STRG.55161";
7B	StringTie	exon	232983387	232983520	1000	+	.	transcript_id "STRG.55161.1"; gene_id "STRG.55161";
7B	StringTie	exon	232983602	232983674	1000	+	.	transcript_id "STRG.55161.1"; gene_id "STRG.55161";
7B	StringTie	exon	232983780	232983845	1000	+	.	transcript_id "STRG.55161.1"; gene_id "STRG.55161";
7B	StringTie	exon	232985339	232985377	1000	+	.	transcript_id "STRG.55161.1"; gene_id "STRG.55161";
7B	StringTie	exon	232985488	232985612	1000	+	.	transcript_id "STRG.55161.1"; gene_id "STRG.55161";
7B	StringTie	exon	232985690	232985804	1000	+	.	transcript_id "STRG.55161.1"; gene_id "STRG.55161";
7B	StringTie	exon	232986922	232987247	1000	+	.	transcript_id "STRG.55161.1"; gene_id "STRG.55161";
7B	StringTie	transcript	232988814	232993879	1000	+	.	transcript_id "STRG.55164.1"; gene_id "STRG.55164"
7B	StringTie	exon	232988814	232989284	1000	+	.	transcript_id "STRG.55164.1"; gene_id "STRG.55164";
7B	StringTie	exon	232989912	232991410	1000	+	.	transcript_id "STRG.55164.1"; gene_id "STRG.55164";
7B	StringTie	exon	232991504	232991761	1000	+	.	transcript_id "STRG.55164.1"; gene_id "STRG.55164";
7B	StringTie	exon	232992141	232992221	1000	+	.	transcript_id "STRG.55164.1"; gene_id "STRG.55164";
7B	StringTie	exon	232992816	232992972	1000	+	.	transcript_id "STRG.55164.1"; gene_id "STRG.55164";
7B	StringTie	exon	232993055	232993488	1000	+	.	transcript_id "STRG.55164.1"; gene_id "STRG.55164";
7B	StringTie	exon	232993681	232993879	1000	+	.	transcript_id "STRG.55164.1"; gene_id "STRG.55164";
7B	StringTie	transcript	232989042	232993879	1000	+	.	transcript_id "STRG.55164.2"; gene_id "STRG.55164"
7B	StringTie	exon	232989042	232989284	1000	+	.	transcript_id "STRG.55164.2"; gene_id "STRG.55164";
7B	StringTie	exon	232989912	232991410	1000	+	.	transcript_id "STRG.55164.2"; gene_id "STRG.55164";
7B	StringTie	exon	232991504	232991761	1000	+	.	transcript_id "STRG.55164.2"; gene_id "STRG.55164";
7B	StringTie	exon	232992141	232992221	1000	+	.	transcript_id "STRG.55164.2"; gene_id "STRG.55164";
7B	StringTie	exon	232992617	232992652	1000	+	.	transcript_id "STRG.55164.2"; gene_id "STRG.55164";
7B	StringTie	exon	232992816	232992972	1000	+	.	transcript_id "STRG.55164.2"; gene_id "STRG.55164";
7B	StringTie	exon	232993055	232993488	1000	+	.	transcript_id "STRG.55164.2"; gene_id "STRG.55164";
7B	StringTie	exon	232993681	232993879	1000	+	.	transcript_id "STRG.55164.2"; gene_id "STRG.55164";
7B	StringTie	transcript	232994933	232998053	1000	-	.	transcript_id "STRG.55162.1"; gene_id "STRG.55162"
7B	StringTie	exon	232994933	232998053	1000	-	.	transcript_id "STRG.55162.1"; gene_id "STRG.55162";
7B	StringTie	transcript	232994933	232998053	1000	-	.	transcript_id "STRG.55162.2"; gene_id "STRG.55162"
7B	StringTie	exon	232994933	232995973	1000	-	.	transcript_id "STRG.55162.2"; gene_id "STRG.55162";
7B	StringTie	exon	232996919	232997190	1000	-	.	transcript_id "STRG.55162.2"; gene_id "STRG.55162";
7B	StringTie	exon	232997303	232997658	1000	-	.	transcript_id "STRG.55162.2"; gene_id "STRG.55162";
7B	StringTie	exon	232997723	232998053	1000	-	.	transcript_id "STRG.55162.2"; gene_id "STRG.55162";
7B	StringTie	transcript	232994933	232998053	1000	-	.	transcript_id "STRG.55162.3"; gene_id "STRG.55162"
7B	StringTie	exon	232994933	232997658	1000	-	.	transcript_id "STRG.55162.3"; gene_id "STRG.55162";
7B	StringTie	exon	232997723	232998053	1000	-	.	transcript_id "STRG.55162.3"; gene_id "STRG.55162";
7B	StringTie	transcript	233286302	233289112	1000	+	.	transcript_id "STRG.55163.1"; gene_id "STRG.55163"
7B	StringTie	exon	233286302	233286616	1000	+	.	transcript_id "STRG.55163.1"; gene_id "STRG.55163";
7B	StringTie	exon	233287035	233287358	1000	+	.	transcript_id "STRG.55163.1"; gene_id "STRG.55163";
7B	StringTie	exon	233287756	233287937	1000	+	.	transcript_id "STRG.55163.1"; gene_id "STRG.55163";
7B	StringTie	exon	233288016	233288208	1000	+	.	transcript_id "STRG.55163.1"; gene_id "STRG.55163";
7B	StringTie	exon	233288444	233288592	1000	+	.	transcript_id "STRG.55163.1"; gene_id "STRG.55163";
7B	StringTie	exon	233288670	233289112	1000	+	.	transcript_id "STRG.55163.1"; gene_id "STRG.55163";
7B	StringTie	transcript	233724195	233728430	1000	-	.	transcript_id "STRG.55165.1"; gene_id "STRG.55165"
7B	StringTie	exon	233724195	233724671	1000	-	.	transcript_id "STRG.55165.1"; gene_id "STRG.55165";
7B	StringTie	exon	233724759	233725033	1000	-	.	transcript_id "STRG.55165.1"; gene_id "STRG.55165";
7B	StringTie	exon	233726017	233726244	1000	-	.	transcript_id "STRG.55165.1"; gene_id "STRG.55165";
7B	StringTie	exon	233727340	233728430	1000	-	.	transcript_id "STRG.55165.1"; gene_id "STRG.55165";
7B	StringTie	transcript	234122216	234124741	1000	+	.	transcript_id "STRG.55166.1"; gene_id "STRG.55166"
7B	StringTie	exon	234122216	234122369	1000	+	.	transcript_id "STRG.55166.1"; gene_id "STRG.55166";
7B	StringTie	exon	234122485	234123399	1000	+	.	transcript_id "STRG.55166.1"; gene_id "STRG.55166";
7B	StringTie	exon	234123511	234123662	1000	+	.	transcript_id "STRG.55166.1"; gene_id "STRG.55166";
7B	StringTie	exon	234123745	234123843	1000	+	.	transcript_id "STRG.55166.1"; gene_id "STRG.55166";
7B	StringTie	exon	234123919	234124159	1000	+	.	transcript_id "STRG.55166.1"; gene_id "STRG.55166";
7B	StringTie	exon	234124235	234124741	1000	+	.	transcript_id "STRG.55166.1"; gene_id "STRG.55166";
7B	StringTie	transcript	234122216	234124741	1000	+	.	transcript_id "STRG.55166.2"; gene_id "STRG.55166"
7B	StringTie	exon	234122216	234122369	1000	+	.	transcript_id "STRG.55166.2"; gene_id "STRG.55166";
7B	StringTie	exon	234122485	234123662	1000	+	.	transcript_id "STRG.55166.2"; gene_id "STRG.55166";
7B	StringTie	exon	234123745	234123843	1000	+	.	transcript_id "STRG.55166.2"; gene_id "STRG.55166";
7B	StringTie	exon	234123919	234124159	1000	+	.	transcript_id "STRG.55166.2"; gene_id "STRG.55166";
7B	StringTie	exon	234124235	234124741	1000	+	.	transcript_id "STRG.55166.2"; gene_id "STRG.55166";
7B	StringTie	transcript	234122216	234124741	1000	+	.	transcript_id "STRG.55166.3"; gene_id "STRG.55166"
7B	StringTie	exon	234122216	234122369	1000	+	.	transcript_id "STRG.55166.3"; gene_id "STRG.55166";
7B	StringTie	exon	234122485	234123662	1000	+	.	transcript_id "STRG.55166.3"; gene_id "STRG.55166";
7B	StringTie	exon	234123745	234123843	1000	+	.	transcript_id "STRG.55166.3"; gene_id "STRG.55166";
7B	StringTie	exon	234123919	234124741	1000	+	.	transcript_id "STRG.55166.3"; gene_id "STRG.55166";
7B	StringTie	transcript	234122216	234124741	1000	+	.	transcript_id "STRG.55166.4"; gene_id "STRG.55166"
7B	StringTie	exon	234122216	234122369	1000	+	.	transcript_id "STRG.55166.4"; gene_id "STRG.55166";
7B	StringTie	exon	234122485	234124741	1000	+	.	transcript_id "STRG.55166.4"; gene_id "STRG.55166";
7B	StringTie	transcript	234122216	234124741	1000	+	.	transcript_id "STRG.55166.5"; gene_id "STRG.55166"
7B	StringTie	exon	234122216	234122369	1000	+	.	transcript_id "STRG.55166.5"; gene_id "STRG.55166";
7B	StringTie	exon	234122485	234123399	1000	+	.	transcript_id "STRG.55166.5"; gene_id "STRG.55166";
7B	StringTie	exon	234123511	234123662	1000	+	.	transcript_id "STRG.55166.5"; gene_id "STRG.55166";
7B	StringTie	exon	234123745	234124159	1000	+	.	transcript_id "STRG.55166.5"; gene_id "STRG.55166";
7B	StringTie	exon	234124235	234124741	1000	+	.	transcript_id "STRG.55166.5"; gene_id "STRG.55166";
7B	StringTie	transcript	234828532	234838492	1000	-	.	transcript_id "STRG.55167.1"; gene_id "STRG.55167"
7B	StringTie	exon	234828532	234829148	1000	-	.	transcript_id "STRG.55167.1"; gene_id "STRG.55167";
7B	StringTie	exon	234829771	234830267	1000	-	.	transcript_id "STRG.55167.1"; gene_id "STRG.55167";
7B	StringTie	exon	234831021	234831114	1000	-	.	transcript_id "STRG.55167.1"; gene_id "STRG.55167";
7B	StringTie	exon	234831194	234831336	1000	-	.	transcript_id "STRG.55167.1"; gene_id "STRG.55167";
7B	StringTie	exon	234832100	234832414	1000	-	.	transcript_id "STRG.55167.1"; gene_id "STRG.55167";
7B	StringTie	exon	234832496	234832582	1000	-	.	transcript_id "STRG.55167.1"; gene_id "STRG.55167";
7B	StringTie	exon	234832670	234832888	1000	-	.	transcript_id "STRG.55167.1"; gene_id "STRG.55167";
7B	StringTie	exon	234833006	234833137	1000	-	.	transcript_id "STRG.55167.1"; gene_id "STRG.55167";
7B	StringTie	exon	234833238	234833453	1000	-	.	transcript_id "STRG.55167.1"; gene_id "STRG.55167";
7B	StringTie	exon	234834333	234834374	1000	-	.	transcript_id "STRG.55167.1"; gene_id "STRG.55167";
7B	StringTie	exon	234834454	234834549	1000	-	.	transcript_id "STRG.55167.1"; gene_id "STRG.55167";
7B	StringTie	exon	234834648	234834695	1000	-	.	transcript_id "STRG.55167.1"; gene_id "STRG.55167";
7B	StringTie	exon	234834775	234834840	1000	-	.	transcript_id "STRG.55167.1"; gene_id "STRG.55167";
7B	StringTie	exon	234835324	234835368	1000	-	.	transcript_id "STRG.55167.1"; gene_id "STRG.55167";
7B	StringTie	exon	234835462	234835524	1000	-	.	transcript_id "STRG.55167.1"; gene_id "STRG.55167";
7B	StringTie	exon	234836005	234836075	1000	-	.	transcript_id "STRG.55167.1"; gene_id "STRG.55167";
7B	StringTie	exon	234836698	234836798	1000	-	.	transcript_id "STRG.55167.1"; gene_id "STRG.55167";
7B	StringTie	exon	234836985	234837061	1000	-	.	transcript_id "STRG.55167.1"; gene_id "STRG.55167";
7B	StringTie	exon	234838191	234838492	1000	-	.	transcript_id "STRG.55167.1"; gene_id "STRG.55167";
7B	StringTie	transcript	235185773	235190132	1000	-	.	transcript_id "STRG.55168.1"; gene_id "STRG.55168"
7B	StringTie	exon	235185773	235186386	1000	-	.	transcript_id "STRG.55168.1"; gene_id "STRG.55168";
7B	StringTie	exon	235187269	235187369	1000	-	.	transcript_id "STRG.55168.1"; gene_id "STRG.55168";
7B	StringTie	exon	235187445	235187494	1000	-	.	transcript_id "STRG.55168.1"; gene_id "STRG.55168";
7B	StringTie	exon	235187663	235187715	1000	-	.	transcript_id "STRG.55168.1"; gene_id "STRG.55168";
7B	StringTie	exon	235188380	235188502	1000	-	.	transcript_id "STRG.55168.1"; gene_id "STRG.55168";
7B	StringTie	exon	235188577	235188660	1000	-	.	transcript_id "STRG.55168.1"; gene_id "STRG.55168";
7B	StringTie	exon	235188776	235188841	1000	-	.	transcript_id "STRG.55168.1"; gene_id "STRG.55168";
7B	StringTie	exon	235189658	235189840	1000	-	.	transcript_id "STRG.55168.1"; gene_id "STRG.55168";
7B	StringTie	exon	235189975	235190132	1000	-	.	transcript_id "STRG.55168.1"; gene_id "STRG.55168";
7B	StringTie	transcript	235185773	235190132	1000	-	.	transcript_id "STRG.55168.2"; gene_id "STRG.55168"
7B	StringTie	exon	235185773	235186386	1000	-	.	transcript_id "STRG.55168.2"; gene_id "STRG.55168";
7B	StringTie	exon	235187269	235187369	1000	-	.	transcript_id "STRG.55168.2"; gene_id "STRG.55168";
7B	StringTie	exon	235187445	235187494	1000	-	.	transcript_id "STRG.55168.2"; gene_id "STRG.55168";
7B	StringTie	exon	235187663	235187715	1000	-	.	transcript_id "STRG.55168.2"; gene_id "STRG.55168";
7B	StringTie	exon	235188380	235188502	1000	-	.	transcript_id "STRG.55168.2"; gene_id "STRG.55168";
7B	StringTie	exon	235188577	235188660	1000	-	.	transcript_id "STRG.55168.2"; gene_id "STRG.55168";
7B	StringTie	exon	235188776	235188841	1000	-	.	transcript_id "STRG.55168.2"; gene_id "STRG.55168";
7B	StringTie	exon	235189658	235190132	1000	-	.	transcript_id "STRG.55168.2"; gene_id "STRG.55168";
7B	StringTie	transcript	235190316	235194520	1000	+	.	transcript_id "STRG.55169.1"; gene_id "STRG.55169"
7B	StringTie	exon	235190316	235190571	1000	+	.	transcript_id "STRG.55169.1"; gene_id "STRG.55169";
7B	StringTie	exon	235190659	235190750	1000	+	.	transcript_id "STRG.55169.1"; gene_id "STRG.55169";
7B	StringTie	exon	235190843	235190913	1000	+	.	transcript_id "STRG.55169.1"; gene_id "STRG.55169";
7B	StringTie	exon	235191167	235191255	1000	+	.	transcript_id "STRG.55169.1"; gene_id "STRG.55169";
7B	StringTie	exon	235191357	235191578	1000	+	.	transcript_id "STRG.55169.1"; gene_id "STRG.55169";
7B	StringTie	exon	235193137	235194520	1000	+	.	transcript_id "STRG.55169.1"; gene_id "STRG.55169";
7B	StringTie	transcript	235580062	235585885	1000	+	.	transcript_id "STRG.55170.1"; gene_id "STRG.55170"
7B	StringTie	exon	235580062	235580554	1000	+	.	transcript_id "STRG.55170.1"; gene_id "STRG.55170";
7B	StringTie	exon	235581166	235581548	1000	+	.	transcript_id "STRG.55170.1"; gene_id "STRG.55170";
7B	StringTie	exon	235581633	235581750	1000	+	.	transcript_id "STRG.55170.1"; gene_id "STRG.55170";
7B	StringTie	exon	235583486	235583680	1000	+	.	transcript_id "STRG.55170.1"; gene_id "STRG.55170";
7B	StringTie	exon	235583846	235584070	1000	+	.	transcript_id "STRG.55170.1"; gene_id "STRG.55170";
7B	StringTie	exon	235584243	235584302	1000	+	.	transcript_id "STRG.55170.1"; gene_id "STRG.55170";
7B	StringTie	exon	235584527	235584607	1000	+	.	transcript_id "STRG.55170.1"; gene_id "STRG.55170";
7B	StringTie	exon	235584707	235585112	1000	+	.	transcript_id "STRG.55170.1"; gene_id "STRG.55170";
7B	StringTie	exon	235585345	235585885	1000	+	.	transcript_id "STRG.55170.1"; gene_id "STRG.55170";
7B	StringTie	transcript	236055481	236062910	1000	+	.	transcript_id "STRG.55174.1"; gene_id "STRG.55174"
7B	StringTie	exon	236055481	236056423	1000	+	.	transcript_id "STRG.55174.1"; gene_id "STRG.55174";
7B	StringTie	exon	236058579	236058615	1000	+	.	transcript_id "STRG.55174.1"; gene_id "STRG.55174";
7B	StringTie	exon	236058851	236059000	1000	+	.	transcript_id "STRG.55174.1"; gene_id "STRG.55174";
7B	StringTie	exon	236059490	236059689	1000	+	.	transcript_id "STRG.55174.1"; gene_id "STRG.55174";
7B	StringTie	exon	236059960	236060049	1000	+	.	transcript_id "STRG.55174.1"; gene_id "STRG.55174";
7B	StringTie	exon	236060206	236060299	1000	+	.	transcript_id "STRG.55174.1"; gene_id "STRG.55174";
7B	StringTie	exon	236060381	236060532	1000	+	.	transcript_id "STRG.55174.1"; gene_id "STRG.55174";
7B	StringTie	exon	236060610	236060704	1000	+	.	transcript_id "STRG.55174.1"; gene_id "STRG.55174";
7B	StringTie	exon	236060800	236060938	1000	+	.	transcript_id "STRG.55174.1"; gene_id "STRG.55174";
7B	StringTie	exon	236062199	236062297	1000	+	.	transcript_id "STRG.55174.1"; gene_id "STRG.55174";
7B	StringTie	exon	236062406	236062910	1000	+	.	transcript_id "STRG.55174.1"; gene_id "STRG.55174";
7B	StringTie	transcript	236055481	236062910	1000	+	.	transcript_id "STRG.55174.2"; gene_id "STRG.55174"
7B	StringTie	exon	236055481	236056423	1000	+	.	transcript_id "STRG.55174.2"; gene_id "STRG.55174";
7B	StringTie	exon	236058579	236058615	1000	+	.	transcript_id "STRG.55174.2"; gene_id "STRG.55174";
7B	StringTie	exon	236058726	236059000	1000	+	.	transcript_id "STRG.55174.2"; gene_id "STRG.55174";
7B	StringTie	exon	236059490	236059689	1000	+	.	transcript_id "STRG.55174.2"; gene_id "STRG.55174";
7B	StringTie	exon	236059960	236060049	1000	+	.	transcript_id "STRG.55174.2"; gene_id "STRG.55174";
7B	StringTie	exon	236060206	236060299	1000	+	.	transcript_id "STRG.55174.2"; gene_id "STRG.55174";
7B	StringTie	exon	236060381	236060532	1000	+	.	transcript_id "STRG.55174.2"; gene_id "STRG.55174";
7B	StringTie	exon	236060610	236060704	1000	+	.	transcript_id "STRG.55174.2"; gene_id "STRG.55174";
7B	StringTie	exon	236060800	236060938	1000	+	.	transcript_id "STRG.55174.2"; gene_id "STRG.55174";
7B	StringTie	exon	236062199	236062297	1000	+	.	transcript_id "STRG.55174.2"; gene_id "STRG.55174";
7B	StringTie	exon	236062406	236062910	1000	+	.	transcript_id "STRG.55174.2"; gene_id "STRG.55174";
7B	StringTie	transcript	236064263	236067614	1000	+	.	transcript_id "STRG.55175.1"; gene_id "STRG.55175"
7B	StringTie	exon	236064263	236064325	1000	+	.	transcript_id "STRG.55175.1"; gene_id "STRG.55175";
7B	StringTie	exon	236065454	236066277	1000	+	.	transcript_id "STRG.55175.1"; gene_id "STRG.55175";
7B	StringTie	exon	236066446	236066604	1000	+	.	transcript_id "STRG.55175.1"; gene_id "STRG.55175";
7B	StringTie	exon	236066870	236067134	1000	+	.	transcript_id "STRG.55175.1"; gene_id "STRG.55175";
7B	StringTie	exon	236067246	236067614	1000	+	.	transcript_id "STRG.55175.1"; gene_id "STRG.55175";
7B	StringTie	transcript	236064263	236067614	1000	+	.	transcript_id "STRG.55175.2"; gene_id "STRG.55175"
7B	StringTie	exon	236064263	236064325	1000	+	.	transcript_id "STRG.55175.2"; gene_id "STRG.55175";
7B	StringTie	exon	236065112	236065269	1000	+	.	transcript_id "STRG.55175.2"; gene_id "STRG.55175";
7B	StringTie	exon	236065454	236066277	1000	+	.	transcript_id "STRG.55175.2"; gene_id "STRG.55175";
7B	StringTie	exon	236066446	236066604	1000	+	.	transcript_id "STRG.55175.2"; gene_id "STRG.55175";
7B	StringTie	exon	236066870	236067134	1000	+	.	transcript_id "STRG.55175.2"; gene_id "STRG.55175";
7B	StringTie	exon	236067246	236067614	1000	+	.	transcript_id "STRG.55175.2"; gene_id "STRG.55175";
7B	StringTie	transcript	236064263	236067614	1000	+	.	transcript_id "STRG.55175.3"; gene_id "STRG.55175"
7B	StringTie	exon	236064263	236065033	1000	+	.	transcript_id "STRG.55175.3"; gene_id "STRG.55175";
7B	StringTie	exon	236065112	236065269	1000	+	.	transcript_id "STRG.55175.3"; gene_id "STRG.55175";
7B	StringTie	exon	236065454	236066277	1000	+	.	transcript_id "STRG.55175.3"; gene_id "STRG.55175";
7B	StringTie	exon	236066446	236066604	1000	+	.	transcript_id "STRG.55175.3"; gene_id "STRG.55175";
7B	StringTie	exon	236066870	236067134	1000	+	.	transcript_id "STRG.55175.3"; gene_id "STRG.55175";
7B	StringTie	exon	236067246	236067614	1000	+	.	transcript_id "STRG.55175.3"; gene_id "STRG.55175";
7B	StringTie	transcript	236234885	236240237	1000	-	.	transcript_id "STRG.55171.2"; gene_id "STRG.55171"
7B	StringTie	exon	236234885	236235529	1000	-	.	transcript_id "STRG.55171.2"; gene_id "STRG.55171";
7B	StringTie	exon	236235607	236235722	1000	-	.	transcript_id "STRG.55171.2"; gene_id "STRG.55171";
7B	StringTie	exon	236235835	236235950	1000	-	.	transcript_id "STRG.55171.2"; gene_id "STRG.55171";
7B	StringTie	exon	236236041	236236176	1000	-	.	transcript_id "STRG.55171.2"; gene_id "STRG.55171";
7B	StringTie	exon	236236246	236236396	1000	-	.	transcript_id "STRG.55171.2"; gene_id "STRG.55171";
7B	StringTie	exon	236236489	236236665	1000	-	.	transcript_id "STRG.55171.2"; gene_id "STRG.55171";
7B	StringTie	exon	236236750	236236822	1000	-	.	transcript_id "STRG.55171.2"; gene_id "STRG.55171";
7B	StringTie	exon	236236917	236237052	1000	-	.	transcript_id "STRG.55171.2"; gene_id "STRG.55171";
7B	StringTie	exon	236237200	236238070	1000	-	.	transcript_id "STRG.55171.2"; gene_id "STRG.55171";
7B	StringTie	exon	236238162	236238355	1000	-	.	transcript_id "STRG.55171.2"; gene_id "STRG.55171";
7B	StringTie	exon	236238464	236238646	1000	-	.	transcript_id "STRG.55171.2"; gene_id "STRG.55171";
7B	StringTie	exon	236238818	236238884	1000	-	.	transcript_id "STRG.55171.2"; gene_id "STRG.55171";
7B	StringTie	exon	236239011	236239206	1000	-	.	transcript_id "STRG.55171.2"; gene_id "STRG.55171";
7B	StringTie	exon	236239377	236239423	1000	-	.	transcript_id "STRG.55171.2"; gene_id "STRG.55171";
7B	StringTie	exon	236239533	236239629	1000	-	.	transcript_id "STRG.55171.2"; gene_id "STRG.55171";
7B	StringTie	exon	236239715	236239842	1000	-	.	transcript_id "STRG.55171.2"; gene_id "STRG.55171";
7B	StringTie	exon	236239928	236240237	1000	-	.	transcript_id "STRG.55171.2"; gene_id "STRG.55171";
7B	StringTie	transcript	236234885	236241071	1000	-	.	transcript_id "STRG.55171.1"; gene_id "STRG.55171"
7B	StringTie	exon	236234885	236235529	1000	-	.	transcript_id "STRG.55171.1"; gene_id "STRG.55171";
7B	StringTie	exon	236235607	236235722	1000	-	.	transcript_id "STRG.55171.1"; gene_id "STRG.55171";
7B	StringTie	exon	236235835	236235950	1000	-	.	transcript_id "STRG.55171.1"; gene_id "STRG.55171";
7B	StringTie	exon	236236041	236236176	1000	-	.	transcript_id "STRG.55171.1"; gene_id "STRG.55171";
7B	StringTie	exon	236236277	236236396	1000	-	.	transcript_id "STRG.55171.1"; gene_id "STRG.55171";
7B	StringTie	exon	236236489	236236665	1000	-	.	transcript_id "STRG.55171.1"; gene_id "STRG.55171";
7B	StringTie	exon	236236750	236236822	1000	-	.	transcript_id "STRG.55171.1"; gene_id "STRG.55171";
7B	StringTie	exon	236236917	236237052	1000	-	.	transcript_id "STRG.55171.1"; gene_id "STRG.55171";
7B	StringTie	exon	236237200	236238070	1000	-	.	transcript_id "STRG.55171.1"; gene_id "STRG.55171";
7B	StringTie	exon	236238162	236238355	1000	-	.	transcript_id "STRG.55171.1"; gene_id "STRG.55171";
7B	StringTie	exon	236238464	236238646	1000	-	.	transcript_id "STRG.55171.1"; gene_id "STRG.55171";
7B	StringTie	exon	236238818	236238884	1000	-	.	transcript_id "STRG.55171.1"; gene_id "STRG.55171";
7B	StringTie	exon	236239011	236239206	1000	-	.	transcript_id "STRG.55171.1"; gene_id "STRG.55171";
7B	StringTie	exon	236239377	236239423	1000	-	.	transcript_id "STRG.55171.1"; gene_id "STRG.55171";
7B	StringTie	exon	236239533	236239629	1000	-	.	transcript_id "STRG.55171.1"; gene_id "STRG.55171";
7B	StringTie	exon	236239715	236239842	1000	-	.	transcript_id "STRG.55171.1"; gene_id "STRG.55171";
7B	StringTie	exon	236239928	236240032	1000	-	.	transcript_id "STRG.55171.1"; gene_id "STRG.55171";
7B	StringTie	exon	236240737	236241071	1000	-	.	transcript_id "STRG.55171.1"; gene_id "STRG.55171";
7B	StringTie	transcript	236594452	236599756	1000	-	.	transcript_id "STRG.55172.1"; gene_id "STRG.55172"
7B	StringTie	exon	236594452	236594944	1000	-	.	transcript_id "STRG.55172.1"; gene_id "STRG.55172";
7B	StringTie	exon	236595070	236598397	1000	-	.	transcript_id "STRG.55172.1"; gene_id "STRG.55172";
7B	StringTie	exon	236599456	236599756	1000	-	.	transcript_id "STRG.55172.1"; gene_id "STRG.55172";
7B	StringTie	transcript	236637521	236639988	1000	-	.	transcript_id "STRG.55173.1"; gene_id "STRG.55173"
7B	StringTie	exon	236637521	236639988	1000	-	.	transcript_id "STRG.55173.1"; gene_id "STRG.55173";
7B	StringTie	transcript	237621314	237623346	1000	-	.	transcript_id "STRG.55176.1"; gene_id "STRG.55176"
7B	StringTie	exon	237621314	237621806	1000	-	.	transcript_id "STRG.55176.1"; gene_id "STRG.55176";
7B	StringTie	exon	237621924	237623346	1000	-	.	transcript_id "STRG.55176.1"; gene_id "STRG.55176";
7B	StringTie	transcript	238290769	238292298	1000	+	.	transcript_id "STRG.55177.1"; gene_id "STRG.55177"
7B	StringTie	exon	238290769	238291745	1000	+	.	transcript_id "STRG.55177.1"; gene_id "STRG.55177";
7B	StringTie	exon	238291849	238292298	1000	+	.	transcript_id "STRG.55177.1"; gene_id "STRG.55177";
7B	StringTie	transcript	238292863	238295015	1000	-	.	transcript_id "STRG.55178.2"; gene_id "STRG.55178"
7B	StringTie	exon	238292863	238293710	1000	-	.	transcript_id "STRG.55178.2"; gene_id "STRG.55178";
7B	StringTie	exon	238293797	238295015	1000	-	.	transcript_id "STRG.55178.2"; gene_id "STRG.55178";
7B	StringTie	transcript	238292863	238304948	1000	-	.	transcript_id "STRG.55178.1"; gene_id "STRG.55178"
7B	StringTie	exon	238292863	238293710	1000	-	.	transcript_id "STRG.55178.1"; gene_id "STRG.55178";
7B	StringTie	exon	238303097	238303402	1000	-	.	transcript_id "STRG.55178.1"; gene_id "STRG.55178";
7B	StringTie	exon	238303723	238303905	1000	-	.	transcript_id "STRG.55178.1"; gene_id "STRG.55178";
7B	StringTie	exon	238304470	238304670	1000	-	.	transcript_id "STRG.55178.1"; gene_id "STRG.55178";
7B	StringTie	exon	238304823	238304948	1000	-	.	transcript_id "STRG.55178.1"; gene_id "STRG.55178";
7B	StringTie	transcript	238407954	238409466	1000	+	.	transcript_id "STRG.55179.1"; gene_id "STRG.55179"
7B	StringTie	exon	238407954	238408913	1000	+	.	transcript_id "STRG.55179.1"; gene_id "STRG.55179";
7B	StringTie	exon	238409017	238409466	1000	+	.	transcript_id "STRG.55179.1"; gene_id "STRG.55179";
7B	StringTie	transcript	238409986	238413280	1000	-	.	transcript_id "STRG.55180.1"; gene_id "STRG.55180"
7B	StringTie	exon	238409986	238410893	1000	-	.	transcript_id "STRG.55180.1"; gene_id "STRG.55180";
7B	StringTie	exon	238410980	238411213	1000	-	.	transcript_id "STRG.55180.1"; gene_id "STRG.55180";
7B	StringTie	exon	238411515	238411820	1000	-	.	transcript_id "STRG.55180.1"; gene_id "STRG.55180";
7B	StringTie	exon	238412132	238412314	1000	-	.	transcript_id "STRG.55180.1"; gene_id "STRG.55180";
7B	StringTie	exon	238412879	238413079	1000	-	.	transcript_id "STRG.55180.1"; gene_id "STRG.55180";
7B	StringTie	exon	238413232	238413280	1000	-	.	transcript_id "STRG.55180.1"; gene_id "STRG.55180";
7B	StringTie	transcript	238409986	238413280	1000	-	.	transcript_id "STRG.55180.2"; gene_id "STRG.55180"
7B	StringTie	exon	238409986	238410893	1000	-	.	transcript_id "STRG.55180.2"; gene_id "STRG.55180";
7B	StringTie	exon	238410980	238411213	1000	-	.	transcript_id "STRG.55180.2"; gene_id "STRG.55180";
7B	StringTie	exon	238411515	238411820	1000	-	.	transcript_id "STRG.55180.2"; gene_id "STRG.55180";
7B	StringTie	exon	238412132	238412314	1000	-	.	transcript_id "STRG.55180.2"; gene_id "STRG.55180";
7B	StringTie	exon	238412879	238413079	1000	-	.	transcript_id "STRG.55180.2"; gene_id "STRG.55180";
7B	StringTie	exon	238413166	238413280	1000	-	.	transcript_id "STRG.55180.2"; gene_id "STRG.55180";
7B	StringTie	transcript	239231386	239236988	1000	+	.	transcript_id "STRG.55181.1"; gene_id "STRG.55181"
7B	StringTie	exon	239231386	239231857	1000	+	.	transcript_id "STRG.55181.1"; gene_id "STRG.55181";
7B	StringTie	exon	239233494	239233657	1000	+	.	transcript_id "STRG.55181.1"; gene_id "STRG.55181";
7B	StringTie	exon	239233944	239234002	1000	+	.	transcript_id "STRG.55181.1"; gene_id "STRG.55181";
7B	StringTie	exon	239235340	239235365	1000	+	.	transcript_id "STRG.55181.1"; gene_id "STRG.55181";
7B	StringTie	exon	239235440	239235809	1000	+	.	transcript_id "STRG.55181.1"; gene_id "STRG.55181";
7B	StringTie	exon	239236144	239236988	1000	+	.	transcript_id "STRG.55181.1"; gene_id "STRG.55181";
7B	StringTie	transcript	239328859	239345481	1000	+	.	transcript_id "STRG.55183.1"; gene_id "STRG.55183"
7B	StringTie	exon	239328859	239329157	1000	+	.	transcript_id "STRG.55183.1"; gene_id "STRG.55183";
7B	StringTie	exon	239329891	239329965	1000	+	.	transcript_id "STRG.55183.1"; gene_id "STRG.55183";
7B	StringTie	exon	239342501	239345481	1000	+	.	transcript_id "STRG.55183.1"; gene_id "STRG.55183";
7B	StringTie	transcript	239328859	239345481	1000	+	.	transcript_id "STRG.55183.2"; gene_id "STRG.55183"
7B	StringTie	exon	239328859	239329157	1000	+	.	transcript_id "STRG.55183.2"; gene_id "STRG.55183";
7B	StringTie	exon	239329891	239329965	1000	+	.	transcript_id "STRG.55183.2"; gene_id "STRG.55183";
7B	StringTie	exon	239340831	239341015	1000	+	.	transcript_id "STRG.55183.2"; gene_id "STRG.55183";
7B	StringTie	exon	239341091	239341841	1000	+	.	transcript_id "STRG.55183.2"; gene_id "STRG.55183";
7B	StringTie	exon	239342501	239345481	1000	+	.	transcript_id "STRG.55183.2"; gene_id "STRG.55183";
7B	StringTie	transcript	239482532	239485567	1000	+	.	transcript_id "STRG.55182.1"; gene_id "STRG.55182"
7B	StringTie	exon	239482532	239482741	1000	+	.	transcript_id "STRG.55182.1"; gene_id "STRG.55182";
7B	StringTie	exon	239482842	239482990	1000	+	.	transcript_id "STRG.55182.1"; gene_id "STRG.55182";
7B	StringTie	exon	239483074	239483245	1000	+	.	transcript_id "STRG.55182.1"; gene_id "STRG.55182";
7B	StringTie	exon	239483851	239483943	1000	+	.	transcript_id "STRG.55182.1"; gene_id "STRG.55182";
7B	StringTie	exon	239484889	239485028	1000	+	.	transcript_id "STRG.55182.1"; gene_id "STRG.55182";
7B	StringTie	exon	239485109	239485567	1000	+	.	transcript_id "STRG.55182.1"; gene_id "STRG.55182";
7B	StringTie	transcript	239514802	239521363	1000	-	.	transcript_id "STRG.55184.1"; gene_id "STRG.55184"
7B	StringTie	exon	239514802	239515055	1000	-	.	transcript_id "STRG.55184.1"; gene_id "STRG.55184";
7B	StringTie	exon	239515148	239515260	1000	-	.	transcript_id "STRG.55184.1"; gene_id "STRG.55184";
7B	StringTie	exon	239515988	239516073	1000	-	.	transcript_id "STRG.55184.1"; gene_id "STRG.55184";
7B	StringTie	exon	239516344	239516405	1000	-	.	transcript_id "STRG.55184.1"; gene_id "STRG.55184";
7B	StringTie	exon	239516537	239516672	1000	-	.	transcript_id "STRG.55184.1"; gene_id "STRG.55184";
7B	StringTie	exon	239517123	239517303	1000	-	.	transcript_id "STRG.55184.1"; gene_id "STRG.55184";
7B	StringTie	exon	239517515	239517613	1000	-	.	transcript_id "STRG.55184.1"; gene_id "STRG.55184";
7B	StringTie	exon	239517905	239518283	1000	-	.	transcript_id "STRG.55184.1"; gene_id "STRG.55184";
7B	StringTie	exon	239518743	239519274	1000	-	.	transcript_id "STRG.55184.1"; gene_id "STRG.55184";
7B	StringTie	exon	239519362	239519429	1000	-	.	transcript_id "STRG.55184.1"; gene_id "STRG.55184";
7B	StringTie	exon	239520294	239520476	1000	-	.	transcript_id "STRG.55184.1"; gene_id "STRG.55184";
7B	StringTie	exon	239520784	239521363	1000	-	.	transcript_id "STRG.55184.1"; gene_id "STRG.55184";
7B	StringTie	transcript	239514802	239521363	1000	-	.	transcript_id "STRG.55184.2"; gene_id "STRG.55184"
7B	StringTie	exon	239514802	239515055	1000	-	.	transcript_id "STRG.55184.2"; gene_id "STRG.55184";
7B	StringTie	exon	239515148	239515260	1000	-	.	transcript_id "STRG.55184.2"; gene_id "STRG.55184";
7B	StringTie	exon	239515988	239516073	1000	-	.	transcript_id "STRG.55184.2"; gene_id "STRG.55184";
7B	StringTie	exon	239516344	239516405	1000	-	.	transcript_id "STRG.55184.2"; gene_id "STRG.55184";
7B	StringTie	exon	239516537	239516672	1000	-	.	transcript_id "STRG.55184.2"; gene_id "STRG.55184";
7B	StringTie	exon	239517123	239517303	1000	-	.	transcript_id "STRG.55184.2"; gene_id "STRG.55184";
7B	StringTie	exon	239517515	239517613	1000	-	.	transcript_id "STRG.55184.2"; gene_id "STRG.55184";
7B	StringTie	exon	239517905	239519274	1000	-	.	transcript_id "STRG.55184.2"; gene_id "STRG.55184";
7B	StringTie	exon	239519362	239519429	1000	-	.	transcript_id "STRG.55184.2"; gene_id "STRG.55184";
7B	StringTie	exon	239520294	239520476	1000	-	.	transcript_id "STRG.55184.2"; gene_id "STRG.55184";
7B	StringTie	exon	239520784	239521363	1000	-	.	transcript_id "STRG.55184.2"; gene_id "STRG.55184";
7B	StringTie	transcript	239805576	239807789	1000	+	.	transcript_id "STRG.55185.1"; gene_id "STRG.55185"
7B	StringTie	exon	239805576	239807789	1000	+	.	transcript_id "STRG.55185.1"; gene_id "STRG.55185";
7B	StringTie	transcript	239807639	239812704	1000	-	.	transcript_id "STRG.55186.1"; gene_id "STRG.55186"
7B	StringTie	exon	239807639	239808124	1000	-	.	transcript_id "STRG.55186.1"; gene_id "STRG.55186";
7B	StringTie	exon	239808215	239808279	1000	-	.	transcript_id "STRG.55186.1"; gene_id "STRG.55186";
7B	StringTie	exon	239808417	239808503	1000	-	.	transcript_id "STRG.55186.1"; gene_id "STRG.55186";
7B	StringTie	exon	239808611	239808679	1000	-	.	transcript_id "STRG.55186.1"; gene_id "STRG.55186";
7B	StringTie	exon	239808842	239808893	1000	-	.	transcript_id "STRG.55186.1"; gene_id "STRG.55186";
7B	StringTie	exon	239809082	239809164	1000	-	.	transcript_id "STRG.55186.1"; gene_id "STRG.55186";
7B	StringTie	exon	239809326	239809402	1000	-	.	transcript_id "STRG.55186.1"; gene_id "STRG.55186";
7B	StringTie	exon	239810561	239810755	1000	-	.	transcript_id "STRG.55186.1"; gene_id "STRG.55186";
7B	StringTie	exon	239810886	239810943	1000	-	.	transcript_id "STRG.55186.1"; gene_id "STRG.55186";
7B	StringTie	exon	239811400	239811494	1000	-	.	transcript_id "STRG.55186.1"; gene_id "STRG.55186";
7B	StringTie	exon	239812204	239812704	1000	-	.	transcript_id "STRG.55186.1"; gene_id "STRG.55186";
7B	StringTie	transcript	240155626	240159964	1000	+	.	transcript_id "STRG.55187.1"; gene_id "STRG.55187"
7B	StringTie	exon	240155626	240156003	1000	+	.	transcript_id "STRG.55187.1"; gene_id "STRG.55187";
7B	StringTie	exon	240156126	240156274	1000	+	.	transcript_id "STRG.55187.1"; gene_id "STRG.55187";
7B	StringTie	exon	240156370	240156566	1000	+	.	transcript_id "STRG.55187.1"; gene_id "STRG.55187";
7B	StringTie	exon	240156658	240156898	1000	+	.	transcript_id "STRG.55187.1"; gene_id "STRG.55187";
7B	StringTie	exon	240157103	240157260	1000	+	.	transcript_id "STRG.55187.1"; gene_id "STRG.55187";
7B	StringTie	exon	240157354	240157390	1000	+	.	transcript_id "STRG.55187.1"; gene_id "STRG.55187";
7B	StringTie	exon	240157492	240157550	1000	+	.	transcript_id "STRG.55187.1"; gene_id "STRG.55187";
7B	StringTie	exon	240157881	240157962	1000	+	.	transcript_id "STRG.55187.1"; gene_id "STRG.55187";
7B	StringTie	exon	240159489	240159560	1000	+	.	transcript_id "STRG.55187.1"; gene_id "STRG.55187";
7B	StringTie	exon	240159678	240159964	1000	+	.	transcript_id "STRG.55187.1"; gene_id "STRG.55187";
7B	StringTie	transcript	240186778	240190957	1000	+	.	transcript_id "STRG.55188.1"; gene_id "STRG.55188"
7B	StringTie	exon	240186778	240187018	1000	+	.	transcript_id "STRG.55188.1"; gene_id "STRG.55188";
7B	StringTie	exon	240187121	240187252	1000	+	.	transcript_id "STRG.55188.1"; gene_id "STRG.55188";
7B	StringTie	exon	240188056	240188291	1000	+	.	transcript_id "STRG.55188.1"; gene_id "STRG.55188";
7B	StringTie	exon	240188392	240188518	1000	+	.	transcript_id "STRG.55188.1"; gene_id "STRG.55188";
7B	StringTie	exon	240188659	240188932	1000	+	.	transcript_id "STRG.55188.1"; gene_id "STRG.55188";
7B	StringTie	exon	240189334	240189466	1000	+	.	transcript_id "STRG.55188.1"; gene_id "STRG.55188";
7B	StringTie	exon	240189837	240189923	1000	+	.	transcript_id "STRG.55188.1"; gene_id "STRG.55188";
7B	StringTie	exon	240190360	240190551	1000	+	.	transcript_id "STRG.55188.1"; gene_id "STRG.55188";
7B	StringTie	exon	240190656	240190957	1000	+	.	transcript_id "STRG.55188.1"; gene_id "STRG.55188";
7B	StringTie	transcript	240186778	240190957	1000	+	.	transcript_id "STRG.55188.2"; gene_id "STRG.55188"
7B	StringTie	exon	240186778	240187018	1000	+	.	transcript_id "STRG.55188.2"; gene_id "STRG.55188";
7B	StringTie	exon	240187121	240187252	1000	+	.	transcript_id "STRG.55188.2"; gene_id "STRG.55188";
7B	StringTie	exon	240188056	240188291	1000	+	.	transcript_id "STRG.55188.2"; gene_id "STRG.55188";
7B	StringTie	exon	240188392	240188518	1000	+	.	transcript_id "STRG.55188.2"; gene_id "STRG.55188";
7B	StringTie	exon	240188659	240188932	1000	+	.	transcript_id "STRG.55188.2"; gene_id "STRG.55188";
7B	StringTie	exon	240189334	240189466	1000	+	.	transcript_id "STRG.55188.2"; gene_id "STRG.55188";
7B	StringTie	exon	240189837	240189923	1000	+	.	transcript_id "STRG.55188.2"; gene_id "STRG.55188";
7B	StringTie	exon	240190360	240190957	1000	+	.	transcript_id "STRG.55188.2"; gene_id "STRG.55188";
7B	StringTie	transcript	240205927	240209554	1000	+	.	transcript_id "STRG.55189.1"; gene_id "STRG.55189"
7B	StringTie	exon	240205927	240206239	1000	+	.	transcript_id "STRG.55189.1"; gene_id "STRG.55189";
7B	StringTie	exon	240207633	240207812	1000	+	.	transcript_id "STRG.55189.1"; gene_id "STRG.55189";
7B	StringTie	exon	240208221	240208327	1000	+	.	transcript_id "STRG.55189.1"; gene_id "STRG.55189";
7B	StringTie	exon	240208485	240208690	1000	+	.	transcript_id "STRG.55189.1"; gene_id "STRG.55189";
7B	StringTie	exon	240208803	240208942	1000	+	.	transcript_id "STRG.55189.1"; gene_id "STRG.55189";
7B	StringTie	exon	240209112	240209554	1000	+	.	transcript_id "STRG.55189.1"; gene_id "STRG.55189";
7B	StringTie	transcript	240915566	240919104	1000	+	.	transcript_id "STRG.55190.1"; gene_id "STRG.55190"
7B	StringTie	exon	240915566	240916682	1000	+	.	transcript_id "STRG.55190.1"; gene_id "STRG.55190";
7B	StringTie	exon	240917445	240917588	1000	+	.	transcript_id "STRG.55190.1"; gene_id "STRG.55190";
7B	StringTie	exon	240918131	240919104	1000	+	.	transcript_id "STRG.55190.1"; gene_id "STRG.55190";
7B	StringTie	transcript	241163545	241172426	1000	+	.	transcript_id "STRG.55191.1"; gene_id "STRG.55191"
7B	StringTie	exon	241163545	241163898	1000	+	.	transcript_id "STRG.55191.1"; gene_id "STRG.55191";
7B	StringTie	exon	241164979	241165100	1000	+	.	transcript_id "STRG.55191.1"; gene_id "STRG.55191";
7B	StringTie	exon	241165602	241165704	1000	+	.	transcript_id "STRG.55191.1"; gene_id "STRG.55191";
7B	StringTie	exon	241165829	241165919	1000	+	.	transcript_id "STRG.55191.1"; gene_id "STRG.55191";
7B	StringTie	exon	241167745	241167917	1000	+	.	transcript_id "STRG.55191.1"; gene_id "STRG.55191";
7B	StringTie	exon	241168046	241168147	1000	+	.	transcript_id "STRG.55191.1"; gene_id "STRG.55191";
7B	StringTie	exon	241168288	241168376	1000	+	.	transcript_id "STRG.55191.1"; gene_id "STRG.55191";
7B	StringTie	exon	241168885	241168992	1000	+	.	transcript_id "STRG.55191.1"; gene_id "STRG.55191";
7B	StringTie	exon	241169086	241169176	1000	+	.	transcript_id "STRG.55191.1"; gene_id "STRG.55191";
7B	StringTie	exon	241169278	241169367	1000	+	.	transcript_id "STRG.55191.1"; gene_id "STRG.55191";
7B	StringTie	exon	241170376	241170423	1000	+	.	transcript_id "STRG.55191.1"; gene_id "STRG.55191";
7B	StringTie	exon	241170546	241170617	1000	+	.	transcript_id "STRG.55191.1"; gene_id "STRG.55191";
7B	StringTie	exon	241170720	241170813	1000	+	.	transcript_id "STRG.55191.1"; gene_id "STRG.55191";
7B	StringTie	exon	241170914	241171064	1000	+	.	transcript_id "STRG.55191.1"; gene_id "STRG.55191";
7B	StringTie	exon	241171815	241172426	1000	+	.	transcript_id "STRG.55191.1"; gene_id "STRG.55191";
7B	StringTie	transcript	241285507	241291042	1000	+	.	transcript_id "STRG.55192.1"; gene_id "STRG.55192"
7B	StringTie	exon	241285507	241285879	1000	+	.	transcript_id "STRG.55192.1"; gene_id "STRG.55192";
7B	StringTie	exon	241287784	241287898	1000	+	.	transcript_id "STRG.55192.1"; gene_id "STRG.55192";
7B	StringTie	exon	241288632	241288679	1000	+	.	transcript_id "STRG.55192.1"; gene_id "STRG.55192";
7B	StringTie	exon	241289413	241289665	1000	+	.	transcript_id "STRG.55192.1"; gene_id "STRG.55192";
7B	StringTie	exon	241289779	241289866	1000	+	.	transcript_id "STRG.55192.1"; gene_id "STRG.55192";
7B	StringTie	exon	241289968	241290033	1000	+	.	transcript_id "STRG.55192.1"; gene_id "STRG.55192";
7B	StringTie	exon	241290452	241290520	1000	+	.	transcript_id "STRG.55192.1"; gene_id "STRG.55192";
7B	StringTie	exon	241290623	241291042	1000	+	.	transcript_id "STRG.55192.1"; gene_id "STRG.55192";
7B	StringTie	transcript	242099120	242103886	1000	+	.	transcript_id "STRG.55193.1"; gene_id "STRG.55193"
7B	StringTie	exon	242099120	242099519	1000	+	.	transcript_id "STRG.55193.1"; gene_id "STRG.55193";
7B	StringTie	exon	242100357	242100471	1000	+	.	transcript_id "STRG.55193.1"; gene_id "STRG.55193";
7B	StringTie	exon	242101441	242101488	1000	+	.	transcript_id "STRG.55193.1"; gene_id "STRG.55193";
7B	StringTie	exon	242102208	242102460	1000	+	.	transcript_id "STRG.55193.1"; gene_id "STRG.55193";
7B	StringTie	exon	242102573	242102660	1000	+	.	transcript_id "STRG.55193.1"; gene_id "STRG.55193";
7B	StringTie	exon	242102762	242102827	1000	+	.	transcript_id "STRG.55193.1"; gene_id "STRG.55193";
7B	StringTie	exon	242103251	242103319	1000	+	.	transcript_id "STRG.55193.1"; gene_id "STRG.55193";
7B	StringTie	exon	242103406	242103886	1000	+	.	transcript_id "STRG.55193.1"; gene_id "STRG.55193";
7B	StringTie	transcript	242128945	242133349	1000	-	.	transcript_id "STRG.55194.1"; gene_id "STRG.55194"
7B	StringTie	exon	242128945	242133349	1000	-	.	transcript_id "STRG.55194.1"; gene_id "STRG.55194";
7B	StringTie	transcript	242128945	242135851	1000	-	.	transcript_id "STRG.55194.2"; gene_id "STRG.55194"
7B	StringTie	exon	242128945	242132409	1000	-	.	transcript_id "STRG.55194.2"; gene_id "STRG.55194";
7B	StringTie	exon	242132547	242132778	1000	-	.	transcript_id "STRG.55194.2"; gene_id "STRG.55194";
7B	StringTie	exon	242132997	242133349	1000	-	.	transcript_id "STRG.55194.2"; gene_id "STRG.55194";
7B	StringTie	exon	242134012	242134066	1000	-	.	transcript_id "STRG.55194.2"; gene_id "STRG.55194";
7B	StringTie	exon	242134256	242134378	1000	-	.	transcript_id "STRG.55194.2"; gene_id "STRG.55194";
7B	StringTie	exon	242134828	242134869	1000	-	.	transcript_id "STRG.55194.2"; gene_id "STRG.55194";
7B	StringTie	exon	242135381	242135490	1000	-	.	transcript_id "STRG.55194.2"; gene_id "STRG.55194";
7B	StringTie	exon	242135601	242135851	1000	-	.	transcript_id "STRG.55194.2"; gene_id "STRG.55194";
7B	StringTie	transcript	242234805	242236768	1000	+	.	transcript_id "STRG.55196.1"; gene_id "STRG.55196"
7B	StringTie	exon	242234805	242235228	1000	+	.	transcript_id "STRG.55196.1"; gene_id "STRG.55196";
7B	StringTie	exon	242235344	242235427	1000	+	.	transcript_id "STRG.55196.1"; gene_id "STRG.55196";
7B	StringTie	exon	242235536	242235585	1000	+	.	transcript_id "STRG.55196.1"; gene_id "STRG.55196";
7B	StringTie	exon	242235697	242235745	1000	+	.	transcript_id "STRG.55196.1"; gene_id "STRG.55196";
7B	StringTie	exon	242236177	242236251	1000	+	.	transcript_id "STRG.55196.1"; gene_id "STRG.55196";
7B	StringTie	exon	242236428	242236768	1000	+	.	transcript_id "STRG.55196.1"; gene_id "STRG.55196";
7B	StringTie	transcript	242237032	242240910	1000	-	.	transcript_id "STRG.55197.1"; gene_id "STRG.55197"
7B	StringTie	exon	242237032	242238025	1000	-	.	transcript_id "STRG.55197.1"; gene_id "STRG.55197";
7B	StringTie	exon	242238253	242238337	1000	-	.	transcript_id "STRG.55197.1"; gene_id "STRG.55197";
7B	StringTie	exon	242238864	242238996	1000	-	.	transcript_id "STRG.55197.1"; gene_id "STRG.55197";
7B	StringTie	exon	242239995	242240663	1000	-	.	transcript_id "STRG.55197.1"; gene_id "STRG.55197";
7B	StringTie	exon	242240739	242240910	1000	-	.	transcript_id "STRG.55197.1"; gene_id "STRG.55197";
7B	StringTie	transcript	242237032	242240910	1000	-	.	transcript_id "STRG.55197.2"; gene_id "STRG.55197"
7B	StringTie	exon	242237032	242238025	1000	-	.	transcript_id "STRG.55197.2"; gene_id "STRG.55197";
7B	StringTie	exon	242238253	242238337	1000	-	.	transcript_id "STRG.55197.2"; gene_id "STRG.55197";
7B	StringTie	exon	242238864	242238996	1000	-	.	transcript_id "STRG.55197.2"; gene_id "STRG.55197";
7B	StringTie	exon	242239995	242240910	1000	-	.	transcript_id "STRG.55197.2"; gene_id "STRG.55197";
7B	StringTie	transcript	242237032	242240910	1000	-	.	transcript_id "STRG.55197.3"; gene_id "STRG.55197"
7B	StringTie	exon	242237032	242238025	1000	-	.	transcript_id "STRG.55197.3"; gene_id "STRG.55197";
7B	StringTie	exon	242238253	242238337	1000	-	.	transcript_id "STRG.55197.3"; gene_id "STRG.55197";
7B	StringTie	exon	242238864	242238996	1000	-	.	transcript_id "STRG.55197.3"; gene_id "STRG.55197";
7B	StringTie	exon	242239995	242240593	1000	-	.	transcript_id "STRG.55197.3"; gene_id "STRG.55197";
7B	StringTie	exon	242240696	242240910	1000	-	.	transcript_id "STRG.55197.3"; gene_id "STRG.55197";
7B	StringTie	transcript	242237032	242241051	1000	-	.	transcript_id "STRG.55197.4"; gene_id "STRG.55197"
7B	StringTie	exon	242237032	242238025	1000	-	.	transcript_id "STRG.55197.4"; gene_id "STRG.55197";
7B	StringTie	exon	242238253	242238337	1000	-	.	transcript_id "STRG.55197.4"; gene_id "STRG.55197";
7B	StringTie	exon	242238864	242238996	1000	-	.	transcript_id "STRG.55197.4"; gene_id "STRG.55197";
7B	StringTie	exon	242239995	242240593	1000	-	.	transcript_id "STRG.55197.4"; gene_id "STRG.55197";
7B	StringTie	exon	242240696	242240855	1000	-	.	transcript_id "STRG.55197.4"; gene_id "STRG.55197";
7B	StringTie	exon	242240999	242241051	1000	-	.	transcript_id "STRG.55197.4"; gene_id "STRG.55197";
7B	StringTie	transcript	242412433	242414559	1000	-	.	transcript_id "STRG.55195.1"; gene_id "STRG.55195"
7B	StringTie	exon	242412433	242413520	1000	-	.	transcript_id "STRG.55195.1"; gene_id "STRG.55195";
7B	StringTie	exon	242414466	242414559	1000	-	.	transcript_id "STRG.55195.1"; gene_id "STRG.55195";
7B	StringTie	transcript	243161346	243165413	1000	-	.	transcript_id "STRG.55198.1"; gene_id "STRG.55198"
7B	StringTie	exon	243161346	243161773	1000	-	.	transcript_id "STRG.55198.1"; gene_id "STRG.55198";
7B	StringTie	exon	243161855	243162072	1000	-	.	transcript_id "STRG.55198.1"; gene_id "STRG.55198";
7B	StringTie	exon	243162270	243162413	1000	-	.	transcript_id "STRG.55198.1"; gene_id "STRG.55198";
7B	StringTie	exon	243162503	243162599	1000	-	.	transcript_id "STRG.55198.1"; gene_id "STRG.55198";
7B	StringTie	exon	243162966	243163060	1000	-	.	transcript_id "STRG.55198.1"; gene_id "STRG.55198";
7B	StringTie	exon	243163201	243163292	1000	-	.	transcript_id "STRG.55198.1"; gene_id "STRG.55198";
7B	StringTie	exon	243163366	243163511	1000	-	.	transcript_id "STRG.55198.1"; gene_id "STRG.55198";
7B	StringTie	exon	243163614	243163713	1000	-	.	transcript_id "STRG.55198.1"; gene_id "STRG.55198";
7B	StringTie	exon	243163907	243164014	1000	-	.	transcript_id "STRG.55198.1"; gene_id "STRG.55198";
7B	StringTie	exon	243164097	243164139	1000	-	.	transcript_id "STRG.55198.1"; gene_id "STRG.55198";
7B	StringTie	exon	243164281	243164398	1000	-	.	transcript_id "STRG.55198.1"; gene_id "STRG.55198";
7B	StringTie	exon	243164883	243164987	1000	-	.	transcript_id "STRG.55198.1"; gene_id "STRG.55198";
7B	StringTie	exon	243165184	243165413	1000	-	.	transcript_id "STRG.55198.1"; gene_id "STRG.55198";
7B	StringTie	transcript	243165476	243167393	1000	+	.	transcript_id "STRG.55199.1"; gene_id "STRG.55199"
7B	StringTie	exon	243165476	243165990	1000	+	.	transcript_id "STRG.55199.1"; gene_id "STRG.55199";
7B	StringTie	exon	243166086	243166223	1000	+	.	transcript_id "STRG.55199.1"; gene_id "STRG.55199";
7B	StringTie	exon	243166326	243166428	1000	+	.	transcript_id "STRG.55199.1"; gene_id "STRG.55199";
7B	StringTie	exon	243166814	243167393	1000	+	.	transcript_id "STRG.55199.1"; gene_id "STRG.55199";
7B	StringTie	transcript	243167478	243170051	1000	+	.	transcript_id "STRG.55200.1"; gene_id "STRG.55200"
7B	StringTie	exon	243167478	243167746	1000	+	.	transcript_id "STRG.55200.1"; gene_id "STRG.55200";
7B	StringTie	exon	243168026	243168095	1000	+	.	transcript_id "STRG.55200.1"; gene_id "STRG.55200";
7B	StringTie	exon	243168188	243168347	1000	+	.	transcript_id "STRG.55200.1"; gene_id "STRG.55200";
7B	StringTie	exon	243168443	243168524	1000	+	.	transcript_id "STRG.55200.1"; gene_id "STRG.55200";
7B	StringTie	exon	243168748	243168964	1000	+	.	transcript_id "STRG.55200.1"; gene_id "STRG.55200";
7B	StringTie	exon	243169205	243169269	1000	+	.	transcript_id "STRG.55200.1"; gene_id "STRG.55200";
7B	StringTie	exon	243169517	243170051	1000	+	.	transcript_id "STRG.55200.1"; gene_id "STRG.55200";
7B	StringTie	transcript	243208534	243212382	1000	+	.	transcript_id "STRG.55201.1"; gene_id "STRG.55201"
7B	StringTie	exon	243208534	243208837	1000	+	.	transcript_id "STRG.55201.1"; gene_id "STRG.55201";
7B	StringTie	exon	243209001	243209676	1000	+	.	transcript_id "STRG.55201.1"; gene_id "STRG.55201";
7B	StringTie	exon	243210352	243210761	1000	+	.	transcript_id "STRG.55201.1"; gene_id "STRG.55201";
7B	StringTie	exon	243211135	243212382	1000	+	.	transcript_id "STRG.55201.1"; gene_id "STRG.55201";
7B	StringTie	transcript	243548888	243553343	1000	+	.	transcript_id "STRG.55202.1"; gene_id "STRG.55202"
7B	StringTie	exon	243548888	243549313	1000	+	.	transcript_id "STRG.55202.1"; gene_id "STRG.55202";
7B	StringTie	exon	243550601	243550682	1000	+	.	transcript_id "STRG.55202.1"; gene_id "STRG.55202";
7B	StringTie	exon	243551112	243551203	1000	+	.	transcript_id "STRG.55202.1"; gene_id "STRG.55202";
7B	StringTie	exon	243551540	243551611	1000	+	.	transcript_id "STRG.55202.1"; gene_id "STRG.55202";
7B	StringTie	exon	243551684	243551763	1000	+	.	transcript_id "STRG.55202.1"; gene_id "STRG.55202";
7B	StringTie	exon	243551832	243551919	1000	+	.	transcript_id "STRG.55202.1"; gene_id "STRG.55202";
7B	StringTie	exon	243552067	243552114	1000	+	.	transcript_id "STRG.55202.1"; gene_id "STRG.55202";
7B	StringTie	exon	243552193	243552261	1000	+	.	transcript_id "STRG.55202.1"; gene_id "STRG.55202";
7B	StringTie	exon	243552614	243552706	1000	+	.	transcript_id "STRG.55202.1"; gene_id "STRG.55202";
7B	StringTie	exon	243552788	243553343	1000	+	.	transcript_id "STRG.55202.1"; gene_id "STRG.55202";
7B	StringTie	transcript	243682719	243689531	1000	-	.	transcript_id "STRG.55205.1"; gene_id "STRG.55205"
7B	StringTie	exon	243682719	243683090	1000	-	.	transcript_id "STRG.55205.1"; gene_id "STRG.55205";
7B	StringTie	exon	243683814	243683866	1000	-	.	transcript_id "STRG.55205.1"; gene_id "STRG.55205";
7B	StringTie	exon	243683956	243684368	1000	-	.	transcript_id "STRG.55205.1"; gene_id "STRG.55205";
7B	StringTie	exon	243684453	243684551	1000	-	.	transcript_id "STRG.55205.1"; gene_id "STRG.55205";
7B	StringTie	exon	243684623	243684907	1000	-	.	transcript_id "STRG.55205.1"; gene_id "STRG.55205";
7B	StringTie	exon	243684997	243685116	1000	-	.	transcript_id "STRG.55205.1"; gene_id "STRG.55205";
7B	StringTie	exon	243685206	243685412	1000	-	.	transcript_id "STRG.55205.1"; gene_id "STRG.55205";
7B	StringTie	exon	243685507	243685713	1000	-	.	transcript_id "STRG.55205.1"; gene_id "STRG.55205";
7B	StringTie	exon	243685959	243686174	1000	-	.	transcript_id "STRG.55205.1"; gene_id "STRG.55205";
7B	StringTie	exon	243686319	243686489	1000	-	.	transcript_id "STRG.55205.1"; gene_id "STRG.55205";
7B	StringTie	exon	243687099	243687210	1000	-	.	transcript_id "STRG.55205.1"; gene_id "STRG.55205";
7B	StringTie	exon	243687500	243687555	1000	-	.	transcript_id "STRG.55205.1"; gene_id "STRG.55205";
7B	StringTie	exon	243687639	243687737	1000	-	.	transcript_id "STRG.55205.1"; gene_id "STRG.55205";
7B	StringTie	exon	243688597	243688830	1000	-	.	transcript_id "STRG.55205.1"; gene_id "STRG.55205";
7B	StringTie	exon	243688927	243688980	1000	-	.	transcript_id "STRG.55205.1"; gene_id "STRG.55205";
7B	StringTie	exon	243689109	243689531	1000	-	.	transcript_id "STRG.55205.1"; gene_id "STRG.55205";
7B	StringTie	transcript	243682719	243689531	1000	-	.	transcript_id "STRG.55205.2"; gene_id "STRG.55205"
7B	StringTie	exon	243682719	243683090	1000	-	.	transcript_id "STRG.55205.2"; gene_id "STRG.55205";
7B	StringTie	exon	243683814	243683866	1000	-	.	transcript_id "STRG.55205.2"; gene_id "STRG.55205";
7B	StringTie	exon	243683956	243684368	1000	-	.	transcript_id "STRG.55205.2"; gene_id "STRG.55205";
7B	StringTie	exon	243684453	243684551	1000	-	.	transcript_id "STRG.55205.2"; gene_id "STRG.55205";
7B	StringTie	exon	243684623	243684907	1000	-	.	transcript_id "STRG.55205.2"; gene_id "STRG.55205";
7B	StringTie	exon	243684997	243685116	1000	-	.	transcript_id "STRG.55205.2"; gene_id "STRG.55205";
7B	StringTie	exon	243685206	243685412	1000	-	.	transcript_id "STRG.55205.2"; gene_id "STRG.55205";
7B	StringTie	exon	243685507	243685713	1000	-	.	transcript_id "STRG.55205.2"; gene_id "STRG.55205";
7B	StringTie	exon	243685959	243686174	1000	-	.	transcript_id "STRG.55205.2"; gene_id "STRG.55205";
7B	StringTie	exon	243686319	243686489	1000	-	.	transcript_id "STRG.55205.2"; gene_id "STRG.55205";
7B	StringTie	exon	243687099	243687210	1000	-	.	transcript_id "STRG.55205.2"; gene_id "STRG.55205";
7B	StringTie	exon	243687500	243687555	1000	-	.	transcript_id "STRG.55205.2"; gene_id "STRG.55205";
7B	StringTie	exon	243687639	243687737	1000	-	.	transcript_id "STRG.55205.2"; gene_id "STRG.55205";
7B	StringTie	exon	243688597	243688830	1000	-	.	transcript_id "STRG.55205.2"; gene_id "STRG.55205";
7B	StringTie	exon	243688927	243688980	1000	-	.	transcript_id "STRG.55205.2"; gene_id "STRG.55205";
7B	StringTie	exon	243689076	243689531	1000	-	.	transcript_id "STRG.55205.2"; gene_id "STRG.55205";
7B	StringTie	transcript	244651691	244657818	1000	+	.	transcript_id "STRG.55203.1"; gene_id "STRG.55203"
7B	StringTie	exon	244651691	244652522	1000	+	.	transcript_id "STRG.55203.1"; gene_id "STRG.55203";
7B	StringTie	exon	244652597	244652729	1000	+	.	transcript_id "STRG.55203.1"; gene_id "STRG.55203";
7B	StringTie	exon	244652809	244652893	1000	+	.	transcript_id "STRG.55203.1"; gene_id "STRG.55203";
7B	StringTie	exon	244657155	244657818	1000	+	.	transcript_id "STRG.55203.1"; gene_id "STRG.55203";
7B	StringTie	transcript	245037070	245038701	1000	-	.	transcript_id "STRG.55204.1"; gene_id "STRG.55204"
7B	StringTie	exon	245037070	245037883	1000	-	.	transcript_id "STRG.55204.1"; gene_id "STRG.55204";
7B	StringTie	exon	245038370	245038701	1000	-	.	transcript_id "STRG.55204.1"; gene_id "STRG.55204";
7B	StringTie	transcript	245050505	245063415	1000	-	.	transcript_id "STRG.55206.1"; gene_id "STRG.55206"
7B	StringTie	exon	245050505	245051356	1000	-	.	transcript_id "STRG.55206.1"; gene_id "STRG.55206";
7B	StringTie	exon	245053426	245053635	1000	-	.	transcript_id "STRG.55206.1"; gene_id "STRG.55206";
7B	StringTie	exon	245054076	245055073	1000	-	.	transcript_id "STRG.55206.1"; gene_id "STRG.55206";
7B	StringTie	exon	245055480	245055576	1000	-	.	transcript_id "STRG.55206.1"; gene_id "STRG.55206";
7B	StringTie	exon	245055663	245055778	1000	-	.	transcript_id "STRG.55206.1"; gene_id "STRG.55206";
7B	StringTie	exon	245055861	245055986	1000	-	.	transcript_id "STRG.55206.1"; gene_id "STRG.55206";
7B	StringTie	exon	245056323	245056433	1000	-	.	transcript_id "STRG.55206.1"; gene_id "STRG.55206";
7B	StringTie	exon	245056549	245056630	1000	-	.	transcript_id "STRG.55206.1"; gene_id "STRG.55206";
7B	StringTie	exon	245056969	245057114	1000	-	.	transcript_id "STRG.55206.1"; gene_id "STRG.55206";
7B	StringTie	exon	245057906	245058099	1000	-	.	transcript_id "STRG.55206.1"; gene_id "STRG.55206";
7B	StringTie	exon	245058214	245058292	1000	-	.	transcript_id "STRG.55206.1"; gene_id "STRG.55206";
7B	StringTie	exon	245058373	245058477	1000	-	.	transcript_id "STRG.55206.1"; gene_id "STRG.55206";
7B	StringTie	exon	245058754	245058886	1000	-	.	transcript_id "STRG.55206.1"; gene_id "STRG.55206";
7B	StringTie	exon	245059208	245059350	1000	-	.	transcript_id "STRG.55206.1"; gene_id "STRG.55206";
7B	StringTie	exon	245059431	245059475	1000	-	.	transcript_id "STRG.55206.1"; gene_id "STRG.55206";
7B	StringTie	exon	245059702	245059809	1000	-	.	transcript_id "STRG.55206.1"; gene_id "STRG.55206";
7B	StringTie	exon	245059927	245060052	1000	-	.	transcript_id "STRG.55206.1"; gene_id "STRG.55206";
7B	StringTie	exon	245060438	245060522	1000	-	.	transcript_id "STRG.55206.1"; gene_id "STRG.55206";
7B	StringTie	exon	245061065	245061147	1000	-	.	transcript_id "STRG.55206.1"; gene_id "STRG.55206";
7B	StringTie	exon	245061253	245061333	1000	-	.	transcript_id "STRG.55206.1"; gene_id "STRG.55206";
7B	StringTie	exon	245061416	245061496	1000	-	.	transcript_id "STRG.55206.1"; gene_id "STRG.55206";
7B	StringTie	exon	245062544	245062618	1000	-	.	transcript_id "STRG.55206.1"; gene_id "STRG.55206";
7B	StringTie	exon	245062693	245063119	1000	-	.	transcript_id "STRG.55206.1"; gene_id "STRG.55206";
7B	StringTie	exon	245063219	245063415	1000	-	.	transcript_id "STRG.55206.1"; gene_id "STRG.55206";
7B	StringTie	transcript	245585380	245589926	1000	+	.	transcript_id "STRG.55207.1"; gene_id "STRG.55207"
7B	StringTie	exon	245585380	245585567	1000	+	.	transcript_id "STRG.55207.1"; gene_id "STRG.55207";
7B	StringTie	exon	245586124	245586230	1000	+	.	transcript_id "STRG.55207.1"; gene_id "STRG.55207";
7B	StringTie	exon	245586399	245586531	1000	+	.	transcript_id "STRG.55207.1"; gene_id "STRG.55207";
7B	StringTie	exon	245586677	245586820	1000	+	.	transcript_id "STRG.55207.1"; gene_id "STRG.55207";
7B	StringTie	exon	245586916	245587074	1000	+	.	transcript_id "STRG.55207.1"; gene_id "STRG.55207";
7B	StringTie	exon	245587208	245587281	1000	+	.	transcript_id "STRG.55207.1"; gene_id "STRG.55207";
7B	StringTie	exon	245587374	245587449	1000	+	.	transcript_id "STRG.55207.1"; gene_id "STRG.55207";
7B	StringTie	exon	245587571	245587626	1000	+	.	transcript_id "STRG.55207.1"; gene_id "STRG.55207";
7B	StringTie	exon	245587820	245587907	1000	+	.	transcript_id "STRG.55207.1"; gene_id "STRG.55207";
7B	StringTie	exon	245587997	245588137	1000	+	.	transcript_id "STRG.55207.1"; gene_id "STRG.55207";
7B	StringTie	exon	245588229	245588378	1000	+	.	transcript_id "STRG.55207.1"; gene_id "STRG.55207";
7B	StringTie	exon	245589385	245589926	1000	+	.	transcript_id "STRG.55207.1"; gene_id "STRG.55207";
7B	StringTie	transcript	245596614	245599407	1000	-	.	transcript_id "STRG.55208.1"; gene_id "STRG.55208"
7B	StringTie	exon	245596614	245599407	1000	-	.	transcript_id "STRG.55208.1"; gene_id "STRG.55208";
7B	StringTie	transcript	246066069	246078124	1000	+	.	transcript_id "STRG.55209.1"; gene_id "STRG.55209"
7B	StringTie	exon	246066069	246066243	1000	+	.	transcript_id "STRG.55209.1"; gene_id "STRG.55209";
7B	StringTie	exon	246076591	246076658	1000	+	.	transcript_id "STRG.55209.1"; gene_id "STRG.55209";
7B	StringTie	exon	246076774	246077010	1000	+	.	transcript_id "STRG.55209.1"; gene_id "STRG.55209";
7B	StringTie	exon	246077125	246078124	1000	+	.	transcript_id "STRG.55209.1"; gene_id "STRG.55209";
7B	StringTie	transcript	246086473	246088420	1000	+	.	transcript_id "STRG.55210.1"; gene_id "STRG.55210"
7B	StringTie	exon	246086473	246086891	1000	+	.	transcript_id "STRG.55210.1"; gene_id "STRG.55210";
7B	StringTie	exon	246086978	246087093	1000	+	.	transcript_id "STRG.55210.1"; gene_id "STRG.55210";
7B	StringTie	exon	246087171	246087259	1000	+	.	transcript_id "STRG.55210.1"; gene_id "STRG.55210";
7B	StringTie	exon	246087348	246087422	1000	+	.	transcript_id "STRG.55210.1"; gene_id "STRG.55210";
7B	StringTie	exon	246087510	246087602	1000	+	.	transcript_id "STRG.55210.1"; gene_id "STRG.55210";
7B	StringTie	exon	246087731	246087829	1000	+	.	transcript_id "STRG.55210.1"; gene_id "STRG.55210";
7B	StringTie	exon	246087961	246088420	1000	+	.	transcript_id "STRG.55210.1"; gene_id "STRG.55210";
7B	StringTie	transcript	246086473	246088420	1000	+	.	transcript_id "STRG.55210.2"; gene_id "STRG.55210"
7B	StringTie	exon	246086473	246086891	1000	+	.	transcript_id "STRG.55210.2"; gene_id "STRG.55210";
7B	StringTie	exon	246086978	246087093	1000	+	.	transcript_id "STRG.55210.2"; gene_id "STRG.55210";
7B	StringTie	exon	246087171	246087259	1000	+	.	transcript_id "STRG.55210.2"; gene_id "STRG.55210";
7B	StringTie	exon	246087348	246087422	1000	+	.	transcript_id "STRG.55210.2"; gene_id "STRG.55210";
7B	StringTie	exon	246087510	246087602	1000	+	.	transcript_id "STRG.55210.2"; gene_id "STRG.55210";
7B	StringTie	exon	246087734	246087829	1000	+	.	transcript_id "STRG.55210.2"; gene_id "STRG.55210";
7B	StringTie	exon	246087961	246088420	1000	+	.	transcript_id "STRG.55210.2"; gene_id "STRG.55210";
7B	StringTie	transcript	247342994	247345289	1000	-	.	transcript_id "STRG.55211.1"; gene_id "STRG.55211"
7B	StringTie	exon	247342994	247344416	1000	-	.	transcript_id "STRG.55211.1"; gene_id "STRG.55211";
7B	StringTie	exon	247344530	247345289	1000	-	.	transcript_id "STRG.55211.1"; gene_id "STRG.55211";
7B	StringTie	transcript	247719453	247722514	1000	-	.	transcript_id "STRG.55212.1"; gene_id "STRG.55212"
7B	StringTie	exon	247719453	247720889	1000	-	.	transcript_id "STRG.55212.1"; gene_id "STRG.55212";
7B	StringTie	exon	247721061	247721207	1000	-	.	transcript_id "STRG.55212.1"; gene_id "STRG.55212";
7B	StringTie	exon	247721391	247721443	1000	-	.	transcript_id "STRG.55212.1"; gene_id "STRG.55212";
7B	StringTie	exon	247721556	247721776	1000	-	.	transcript_id "STRG.55212.1"; gene_id "STRG.55212";
7B	StringTie	exon	247721881	247722026	1000	-	.	transcript_id "STRG.55212.1"; gene_id "STRG.55212";
7B	StringTie	exon	247722135	247722514	1000	-	.	transcript_id "STRG.55212.1"; gene_id "STRG.55212";
7B	StringTie	transcript	247719453	247722514	1000	-	.	transcript_id "STRG.55212.2"; gene_id "STRG.55212"
7B	StringTie	exon	247719453	247720889	1000	-	.	transcript_id "STRG.55212.2"; gene_id "STRG.55212";
7B	StringTie	exon	247721061	247721207	1000	-	.	transcript_id "STRG.55212.2"; gene_id "STRG.55212";
7B	StringTie	exon	247721391	247721443	1000	-	.	transcript_id "STRG.55212.2"; gene_id "STRG.55212";
7B	StringTie	exon	247721609	247721776	1000	-	.	transcript_id "STRG.55212.2"; gene_id "STRG.55212";
7B	StringTie	exon	247721881	247722026	1000	-	.	transcript_id "STRG.55212.2"; gene_id "STRG.55212";
7B	StringTie	exon	247722135	247722348	1000	-	.	transcript_id "STRG.55212.2"; gene_id "STRG.55212";
7B	StringTie	exon	247722438	247722514	1000	-	.	transcript_id "STRG.55212.2"; gene_id "STRG.55212";
7B	StringTie	transcript	247922153	247927487	1000	-	.	transcript_id "STRG.55213.1"; gene_id "STRG.55213"
7B	StringTie	exon	247922153	247922548	1000	-	.	transcript_id "STRG.55213.1"; gene_id "STRG.55213";
7B	StringTie	exon	247923194	247923250	1000	-	.	transcript_id "STRG.55213.1"; gene_id "STRG.55213";
7B	StringTie	exon	247923337	247923480	1000	-	.	transcript_id "STRG.55213.1"; gene_id "STRG.55213";
7B	StringTie	exon	247924125	247924289	1000	-	.	transcript_id "STRG.55213.1"; gene_id "STRG.55213";
7B	StringTie	exon	247924362	247924550	1000	-	.	transcript_id "STRG.55213.1"; gene_id "STRG.55213";
7B	StringTie	exon	247924638	247924875	1000	-	.	transcript_id "STRG.55213.1"; gene_id "STRG.55213";
7B	StringTie	exon	247925141	247925250	1000	-	.	transcript_id "STRG.55213.1"; gene_id "STRG.55213";
7B	StringTie	exon	247925476	247925983	1000	-	.	transcript_id "STRG.55213.1"; gene_id "STRG.55213";
7B	StringTie	exon	247926090	247926151	1000	-	.	transcript_id "STRG.55213.1"; gene_id "STRG.55213";
7B	StringTie	exon	247927227	247927487	1000	-	.	transcript_id "STRG.55213.1"; gene_id "STRG.55213";
7B	StringTie	transcript	248236305	248241902	1000	-	.	transcript_id "STRG.55214.1"; gene_id "STRG.55214"
7B	StringTie	exon	248236305	248236621	1000	-	.	transcript_id "STRG.55214.1"; gene_id "STRG.55214";
7B	StringTie	exon	248236749	248236996	1000	-	.	transcript_id "STRG.55214.1"; gene_id "STRG.55214";
7B	StringTie	exon	248237172	248237338	1000	-	.	transcript_id "STRG.55214.1"; gene_id "STRG.55214";
7B	StringTie	exon	248239039	248239202	1000	-	.	transcript_id "STRG.55214.1"; gene_id "STRG.55214";
7B	StringTie	exon	248241430	248241902	1000	-	.	transcript_id "STRG.55214.1"; gene_id "STRG.55214";
7B	StringTie	transcript	250109115	250112353	1000	+	.	transcript_id "STRG.55215.1"; gene_id "STRG.55215"
7B	StringTie	exon	250109115	250109474	1000	+	.	transcript_id "STRG.55215.1"; gene_id "STRG.55215";
7B	StringTie	exon	250110321	250110436	1000	+	.	transcript_id "STRG.55215.1"; gene_id "STRG.55215";
7B	StringTie	exon	250110522	250110765	1000	+	.	transcript_id "STRG.55215.1"; gene_id "STRG.55215";
7B	StringTie	exon	250111051	250111112	1000	+	.	transcript_id "STRG.55215.1"; gene_id "STRG.55215";
7B	StringTie	exon	250111211	250111292	1000	+	.	transcript_id "STRG.55215.1"; gene_id "STRG.55215";
7B	StringTie	exon	250111906	250112353	1000	+	.	transcript_id "STRG.55215.1"; gene_id "STRG.55215";
7B	StringTie	transcript	250109115	250113522	1000	+	.	transcript_id "STRG.55215.2"; gene_id "STRG.55215"
7B	StringTie	exon	250109115	250109474	1000	+	.	transcript_id "STRG.55215.2"; gene_id "STRG.55215";
7B	StringTie	exon	250110321	250110436	1000	+	.	transcript_id "STRG.55215.2"; gene_id "STRG.55215";
7B	StringTie	exon	250110522	250110765	1000	+	.	transcript_id "STRG.55215.2"; gene_id "STRG.55215";
7B	StringTie	exon	250111051	250111112	1000	+	.	transcript_id "STRG.55215.2"; gene_id "STRG.55215";
7B	StringTie	exon	250111211	250113522	1000	+	.	transcript_id "STRG.55215.2"; gene_id "STRG.55215";
7B	StringTie	transcript	250109115	250115942	1000	+	.	transcript_id "STRG.55215.3"; gene_id "STRG.55215"
7B	StringTie	exon	250109115	250109474	1000	+	.	transcript_id "STRG.55215.3"; gene_id "STRG.55215";
7B	StringTie	exon	250110321	250110436	1000	+	.	transcript_id "STRG.55215.3"; gene_id "STRG.55215";
7B	StringTie	exon	250110522	250110765	1000	+	.	transcript_id "STRG.55215.3"; gene_id "STRG.55215";
7B	StringTie	exon	250111051	250111112	1000	+	.	transcript_id "STRG.55215.3"; gene_id "STRG.55215";
7B	StringTie	exon	250111211	250111292	1000	+	.	transcript_id "STRG.55215.3"; gene_id "STRG.55215";
7B	StringTie	exon	250115514	250115942	1000	+	.	transcript_id "STRG.55215.3"; gene_id "STRG.55215";
7B	StringTie	transcript	250784628	250790409	1000	+	.	transcript_id "STRG.55216.1"; gene_id "STRG.55216"
7B	StringTie	exon	250784628	250785137	1000	+	.	transcript_id "STRG.55216.1"; gene_id "STRG.55216";
7B	StringTie	exon	250786184	250786319	1000	+	.	transcript_id "STRG.55216.1"; gene_id "STRG.55216";
7B	StringTie	exon	250786474	250786523	1000	+	.	transcript_id "STRG.55216.1"; gene_id "STRG.55216";
7B	StringTie	exon	250788322	250788375	1000	+	.	transcript_id "STRG.55216.1"; gene_id "STRG.55216";
7B	StringTie	exon	250788735	250790409	1000	+	.	transcript_id "STRG.55216.1"; gene_id "STRG.55216";
7B	StringTie	transcript	250805692	250807959	1000	-	.	transcript_id "STRG.55218.1"; gene_id "STRG.55218"
7B	StringTie	exon	250805692	250806681	1000	-	.	transcript_id "STRG.55218.1"; gene_id "STRG.55218";
7B	StringTie	exon	250806822	250807959	1000	-	.	transcript_id "STRG.55218.1"; gene_id "STRG.55218";
7B	StringTie	transcript	251667297	251671260	1000	+	.	transcript_id "STRG.55217.1"; gene_id "STRG.55217"
7B	StringTie	exon	251667297	251668959	1000	+	.	transcript_id "STRG.55217.1"; gene_id "STRG.55217";
7B	StringTie	exon	251669046	251671260	1000	+	.	transcript_id "STRG.55217.1"; gene_id "STRG.55217";
7B	StringTie	transcript	251810393	251815637	1000	-	.	transcript_id "STRG.55220.2"; gene_id "STRG.55220"
7B	StringTie	exon	251810393	251811017	1000	-	.	transcript_id "STRG.55220.2"; gene_id "STRG.55220";
7B	StringTie	exon	251811110	251811420	1000	-	.	transcript_id "STRG.55220.2"; gene_id "STRG.55220";
7B	StringTie	exon	251811743	251812960	1000	-	.	transcript_id "STRG.55220.2"; gene_id "STRG.55220";
7B	StringTie	exon	251813044	251813160	1000	-	.	transcript_id "STRG.55220.2"; gene_id "STRG.55220";
7B	StringTie	exon	251813259	251813592	1000	-	.	transcript_id "STRG.55220.2"; gene_id "STRG.55220";
7B	StringTie	exon	251814005	251814129	1000	-	.	transcript_id "STRG.55220.2"; gene_id "STRG.55220";
7B	StringTie	exon	251814208	251814273	1000	-	.	transcript_id "STRG.55220.2"; gene_id "STRG.55220";
7B	StringTie	exon	251814352	251814419	1000	-	.	transcript_id "STRG.55220.2"; gene_id "STRG.55220";
7B	StringTie	exon	251814500	251814581	1000	-	.	transcript_id "STRG.55220.2"; gene_id "STRG.55220";
7B	StringTie	exon	251814670	251814783	1000	-	.	transcript_id "STRG.55220.2"; gene_id "STRG.55220";
7B	StringTie	exon	251814886	251814986	1000	-	.	transcript_id "STRG.55220.2"; gene_id "STRG.55220";
7B	StringTie	exon	251815094	251815183	1000	-	.	transcript_id "STRG.55220.2"; gene_id "STRG.55220";
7B	StringTie	exon	251815302	251815637	1000	-	.	transcript_id "STRG.55220.2"; gene_id "STRG.55220";
7B	StringTie	transcript	251810393	251816323	1000	-	.	transcript_id "STRG.55220.3"; gene_id "STRG.55220"
7B	StringTie	exon	251810393	251811017	1000	-	.	transcript_id "STRG.55220.3"; gene_id "STRG.55220";
7B	StringTie	exon	251811110	251811420	1000	-	.	transcript_id "STRG.55220.3"; gene_id "STRG.55220";
7B	StringTie	exon	251811743	251812960	1000	-	.	transcript_id "STRG.55220.3"; gene_id "STRG.55220";
7B	StringTie	exon	251813044	251813160	1000	-	.	transcript_id "STRG.55220.3"; gene_id "STRG.55220";
7B	StringTie	exon	251813259	251813592	1000	-	.	transcript_id "STRG.55220.3"; gene_id "STRG.55220";
7B	StringTie	exon	251814005	251814129	1000	-	.	transcript_id "STRG.55220.3"; gene_id "STRG.55220";
7B	StringTie	exon	251814208	251814273	1000	-	.	transcript_id "STRG.55220.3"; gene_id "STRG.55220";
7B	StringTie	exon	251814352	251814419	1000	-	.	transcript_id "STRG.55220.3"; gene_id "STRG.55220";
7B	StringTie	exon	251814500	251814581	1000	-	.	transcript_id "STRG.55220.3"; gene_id "STRG.55220";
7B	StringTie	exon	251814670	251814783	1000	-	.	transcript_id "STRG.55220.3"; gene_id "STRG.55220";
7B	StringTie	exon	251814886	251814986	1000	-	.	transcript_id "STRG.55220.3"; gene_id "STRG.55220";
7B	StringTie	exon	251815094	251815183	1000	-	.	transcript_id "STRG.55220.3"; gene_id "STRG.55220";
7B	StringTie	exon	251815302	251815520	1000	-	.	transcript_id "STRG.55220.3"; gene_id "STRG.55220";
7B	StringTie	exon	251816178	251816323	1000	-	.	transcript_id "STRG.55220.3"; gene_id "STRG.55220";
7B	StringTie	transcript	251810393	251816567	1000	-	.	transcript_id "STRG.55220.1"; gene_id "STRG.55220"
7B	StringTie	exon	251810393	251811017	1000	-	.	transcript_id "STRG.55220.1"; gene_id "STRG.55220";
7B	StringTie	exon	251811110	251811420	1000	-	.	transcript_id "STRG.55220.1"; gene_id "STRG.55220";
7B	StringTie	exon	251811743	251812960	1000	-	.	transcript_id "STRG.55220.1"; gene_id "STRG.55220";
7B	StringTie	exon	251813044	251813160	1000	-	.	transcript_id "STRG.55220.1"; gene_id "STRG.55220";
7B	StringTie	exon	251813259	251813592	1000	-	.	transcript_id "STRG.55220.1"; gene_id "STRG.55220";
7B	StringTie	exon	251814005	251814129	1000	-	.	transcript_id "STRG.55220.1"; gene_id "STRG.55220";
7B	StringTie	exon	251814208	251814273	1000	-	.	transcript_id "STRG.55220.1"; gene_id "STRG.55220";
7B	StringTie	exon	251814352	251814419	1000	-	.	transcript_id "STRG.55220.1"; gene_id "STRG.55220";
7B	StringTie	exon	251814500	251814581	1000	-	.	transcript_id "STRG.55220.1"; gene_id "STRG.55220";
7B	StringTie	exon	251814670	251814783	1000	-	.	transcript_id "STRG.55220.1"; gene_id "STRG.55220";
7B	StringTie	exon	251814886	251814986	1000	-	.	transcript_id "STRG.55220.1"; gene_id "STRG.55220";
7B	StringTie	exon	251815094	251815183	1000	-	.	transcript_id "STRG.55220.1"; gene_id "STRG.55220";
7B	StringTie	exon	251815302	251815520	1000	-	.	transcript_id "STRG.55220.1"; gene_id "STRG.55220";
7B	StringTie	exon	251816444	251816567	1000	-	.	transcript_id "STRG.55220.1"; gene_id "STRG.55220";
7B	StringTie	transcript	253346350	253348685	1000	+	.	transcript_id "STRG.55219.1"; gene_id "STRG.55219"
7B	StringTie	exon	253346350	253348685	1000	+	.	transcript_id "STRG.55219.1"; gene_id "STRG.55219";
7B	StringTie	transcript	253346350	253348685	1000	+	.	transcript_id "STRG.55219.2"; gene_id "STRG.55219"
7B	StringTie	exon	253346350	253347142	1000	+	.	transcript_id "STRG.55219.2"; gene_id "STRG.55219";
7B	StringTie	exon	253347231	253348685	1000	+	.	transcript_id "STRG.55219.2"; gene_id "STRG.55219";
7B	StringTie	transcript	253607872	253610100	1000	-	.	transcript_id "STRG.55223.1"; gene_id "STRG.55223"
7B	StringTie	exon	253607872	253608782	1000	-	.	transcript_id "STRG.55223.1"; gene_id "STRG.55223";
7B	StringTie	exon	253608890	253610100	1000	-	.	transcript_id "STRG.55223.1"; gene_id "STRG.55223";
7B	StringTie	transcript	253771433	253774543	1000	+	.	transcript_id "STRG.55222.1"; gene_id "STRG.55222"
7B	StringTie	exon	253771433	253771680	1000	+	.	transcript_id "STRG.55222.1"; gene_id "STRG.55222";
7B	StringTie	exon	253772780	253772878	1000	+	.	transcript_id "STRG.55222.1"; gene_id "STRG.55222";
7B	StringTie	exon	253773343	253773465	1000	+	.	transcript_id "STRG.55222.1"; gene_id "STRG.55222";
7B	StringTie	exon	253773654	253774543	1000	+	.	transcript_id "STRG.55222.1"; gene_id "STRG.55222";
7B	StringTie	transcript	253771433	253774543	1000	+	.	transcript_id "STRG.55222.2"; gene_id "STRG.55222"
7B	StringTie	exon	253771433	253772878	1000	+	.	transcript_id "STRG.55222.2"; gene_id "STRG.55222";
7B	StringTie	exon	253773343	253773465	1000	+	.	transcript_id "STRG.55222.2"; gene_id "STRG.55222";
7B	StringTie	exon	253773654	253774543	1000	+	.	transcript_id "STRG.55222.2"; gene_id "STRG.55222";
7B	StringTie	transcript	253918082	253921971	1000	-	.	transcript_id "STRG.55221.1"; gene_id "STRG.55221"
7B	StringTie	exon	253918082	253919392	1000	-	.	transcript_id "STRG.55221.1"; gene_id "STRG.55221";
7B	StringTie	exon	253919496	253919851	1000	-	.	transcript_id "STRG.55221.1"; gene_id "STRG.55221";
7B	StringTie	exon	253919978	253920096	1000	-	.	transcript_id "STRG.55221.1"; gene_id "STRG.55221";
7B	StringTie	exon	253920181	253920265	1000	-	.	transcript_id "STRG.55221.1"; gene_id "STRG.55221";
7B	StringTie	exon	253920368	253920473	1000	-	.	transcript_id "STRG.55221.1"; gene_id "STRG.55221";
7B	StringTie	exon	253920551	253920645	1000	-	.	transcript_id "STRG.55221.1"; gene_id "STRG.55221";
7B	StringTie	exon	253920741	253920884	1000	-	.	transcript_id "STRG.55221.1"; gene_id "STRG.55221";
7B	StringTie	exon	253920986	253921078	1000	-	.	transcript_id "STRG.55221.1"; gene_id "STRG.55221";
7B	StringTie	exon	253921249	253921315	1000	-	.	transcript_id "STRG.55221.1"; gene_id "STRG.55221";
7B	StringTie	exon	253921422	253921534	1000	-	.	transcript_id "STRG.55221.1"; gene_id "STRG.55221";
7B	StringTie	exon	253921631	253921971	1000	-	.	transcript_id "STRG.55221.1"; gene_id "STRG.55221";
7B	StringTie	transcript	254251189	254254941	1000	+	.	transcript_id "STRG.55227.1"; gene_id "STRG.55227"
7B	StringTie	exon	254251189	254251391	1000	+	.	transcript_id "STRG.55227.1"; gene_id "STRG.55227";
7B	StringTie	exon	254252248	254252372	1000	+	.	transcript_id "STRG.55227.1"; gene_id "STRG.55227";
7B	StringTie	exon	254252902	254252951	1000	+	.	transcript_id "STRG.55227.1"; gene_id "STRG.55227";
7B	StringTie	exon	254253110	254253175	1000	+	.	transcript_id "STRG.55227.1"; gene_id "STRG.55227";
7B	StringTie	exon	254253262	254253310	1000	+	.	transcript_id "STRG.55227.1"; gene_id "STRG.55227";
7B	StringTie	exon	254253961	254254043	1000	+	.	transcript_id "STRG.55227.1"; gene_id "STRG.55227";
7B	StringTie	exon	254254121	254254200	1000	+	.	transcript_id "STRG.55227.1"; gene_id "STRG.55227";
7B	StringTie	exon	254254295	254254397	1000	+	.	transcript_id "STRG.55227.1"; gene_id "STRG.55227";
7B	StringTie	exon	254254473	254254941	1000	+	.	transcript_id "STRG.55227.1"; gene_id "STRG.55227";
7B	StringTie	transcript	254394451	254395552	1000	+	.	transcript_id "STRG.55224.1"; gene_id "STRG.55224"
7B	StringTie	exon	254394451	254395552	1000	+	.	transcript_id "STRG.55224.1"; gene_id "STRG.55224";
7B	StringTie	transcript	254847133	254851976	1000	-	.	transcript_id "STRG.55225.1"; gene_id "STRG.55225"
7B	StringTie	exon	254847133	254847897	1000	-	.	transcript_id "STRG.55225.1"; gene_id "STRG.55225";
7B	StringTie	exon	254851191	254851605	1000	-	.	transcript_id "STRG.55225.1"; gene_id "STRG.55225";
7B	StringTie	exon	254851713	254851976	1000	-	.	transcript_id "STRG.55225.1"; gene_id "STRG.55225";
7B	StringTie	transcript	255043471	255045760	1000	-	.	transcript_id "STRG.55226.1"; gene_id "STRG.55226"
7B	StringTie	exon	255043471	255044247	1000	-	.	transcript_id "STRG.55226.1"; gene_id "STRG.55226";
7B	StringTie	exon	255044562	255045237	1000	-	.	transcript_id "STRG.55226.1"; gene_id "STRG.55226";
7B	StringTie	exon	255045397	255045760	1000	-	.	transcript_id "STRG.55226.1"; gene_id "STRG.55226";
7B	StringTie	transcript	255972248	255975250	1000	-	.	transcript_id "STRG.55228.1"; gene_id "STRG.55228"
7B	StringTie	exon	255972248	255972661	1000	-	.	transcript_id "STRG.55228.1"; gene_id "STRG.55228";
7B	StringTie	exon	255973076	255973184	1000	-	.	transcript_id "STRG.55228.1"; gene_id "STRG.55228";
7B	StringTie	exon	255973269	255973390	1000	-	.	transcript_id "STRG.55228.1"; gene_id "STRG.55228";
7B	StringTie	exon	255973535	255973576	1000	-	.	transcript_id "STRG.55228.1"; gene_id "STRG.55228";
7B	StringTie	exon	255974360	255974424	1000	-	.	transcript_id "STRG.55228.1"; gene_id "STRG.55228";
7B	StringTie	exon	255974516	255974804	1000	-	.	transcript_id "STRG.55228.1"; gene_id "STRG.55228";
7B	StringTie	exon	255974890	255975250	1000	-	.	transcript_id "STRG.55228.1"; gene_id "STRG.55228";
7B	StringTie	transcript	256012712	256016624	1000	-	.	transcript_id "STRG.55230.1"; gene_id "STRG.55230"
7B	StringTie	exon	256012712	256013016	1000	-	.	transcript_id "STRG.55230.1"; gene_id "STRG.55230";
7B	StringTie	exon	256013093	256013217	1000	-	.	transcript_id "STRG.55230.1"; gene_id "STRG.55230";
7B	StringTie	exon	256013651	256013731	1000	-	.	transcript_id "STRG.55230.1"; gene_id "STRG.55230";
7B	StringTie	exon	256013816	256013956	1000	-	.	transcript_id "STRG.55230.1"; gene_id "STRG.55230";
7B	StringTie	exon	256014373	256014572	1000	-	.	transcript_id "STRG.55230.1"; gene_id "STRG.55230";
7B	StringTie	exon	256016261	256016624	1000	-	.	transcript_id "STRG.55230.1"; gene_id "STRG.55230";
7B	StringTie	transcript	256376245	256378918	1000	-	.	transcript_id "STRG.55229.1"; gene_id "STRG.55229"
7B	StringTie	exon	256376245	256376632	1000	-	.	transcript_id "STRG.55229.1"; gene_id "STRG.55229";
7B	StringTie	exon	256376718	256376804	1000	-	.	transcript_id "STRG.55229.1"; gene_id "STRG.55229";
7B	StringTie	exon	256376898	256377254	1000	-	.	transcript_id "STRG.55229.1"; gene_id "STRG.55229";
7B	StringTie	exon	256377328	256377384	1000	-	.	transcript_id "STRG.55229.1"; gene_id "STRG.55229";
7B	StringTie	exon	256377530	256377616	1000	-	.	transcript_id "STRG.55229.1"; gene_id "STRG.55229";
7B	StringTie	exon	256377772	256378918	1000	-	.	transcript_id "STRG.55229.1"; gene_id "STRG.55229";
7B	StringTie	transcript	256656971	256665293	1000	-	.	transcript_id "STRG.55231.1"; gene_id "STRG.55231"
7B	StringTie	exon	256656971	256657727	1000	-	.	transcript_id "STRG.55231.1"; gene_id "STRG.55231";
7B	StringTie	exon	256664539	256665293	1000	-	.	transcript_id "STRG.55231.1"; gene_id "STRG.55231";
7B	StringTie	transcript	257280668	257282114	1000	-	.	transcript_id "STRG.55232.1"; gene_id "STRG.55232"
7B	StringTie	exon	257280668	257281365	1000	-	.	transcript_id "STRG.55232.1"; gene_id "STRG.55232";
7B	StringTie	exon	257281494	257281672	1000	-	.	transcript_id "STRG.55232.1"; gene_id "STRG.55232";
7B	StringTie	exon	257281784	257282114	1000	-	.	transcript_id "STRG.55232.1"; gene_id "STRG.55232";
7B	StringTie	transcript	257687458	257690498	1000	-	.	transcript_id "STRG.55233.1"; gene_id "STRG.55233"
7B	StringTie	exon	257687458	257690498	1000	-	.	transcript_id "STRG.55233.1"; gene_id "STRG.55233";
7B	StringTie	transcript	257687458	257690498	1000	-	.	transcript_id "STRG.55233.2"; gene_id "STRG.55233"
7B	StringTie	exon	257687458	257689008	1000	-	.	transcript_id "STRG.55233.2"; gene_id "STRG.55233";
7B	StringTie	exon	257689175	257690498	1000	-	.	transcript_id "STRG.55233.2"; gene_id "STRG.55233";
7B	StringTie	transcript	257692900	257694672	1000	-	.	transcript_id "STRG.55234.6"; gene_id "STRG.55234"
7B	StringTie	exon	257692900	257694101	1000	-	.	transcript_id "STRG.55234.6"; gene_id "STRG.55234";
7B	StringTie	exon	257694178	257694672	1000	-	.	transcript_id "STRG.55234.6"; gene_id "STRG.55234";
7B	StringTie	transcript	257692900	257694923	1000	-	.	transcript_id "STRG.55234.5"; gene_id "STRG.55234"
7B	StringTie	exon	257692900	257693143	1000	-	.	transcript_id "STRG.55234.5"; gene_id "STRG.55234";
7B	StringTie	exon	257693404	257693723	1000	-	.	transcript_id "STRG.55234.5"; gene_id "STRG.55234";
7B	StringTie	exon	257693961	257694101	1000	-	.	transcript_id "STRG.55234.5"; gene_id "STRG.55234";
7B	StringTie	exon	257694178	257694923	1000	-	.	transcript_id "STRG.55234.5"; gene_id "STRG.55234";
7B	StringTie	transcript	257692900	257695626	1000	-	.	transcript_id "STRG.55234.4"; gene_id "STRG.55234"
7B	StringTie	exon	257692900	257694923	1000	-	.	transcript_id "STRG.55234.4"; gene_id "STRG.55234";
7B	StringTie	exon	257695029	257695626	1000	-	.	transcript_id "STRG.55234.4"; gene_id "STRG.55234";
7B	StringTie	transcript	257692900	257696147	1000	-	.	transcript_id "STRG.55234.1"; gene_id "STRG.55234"
7B	StringTie	exon	257692900	257693143	1000	-	.	transcript_id "STRG.55234.1"; gene_id "STRG.55234";
7B	StringTie	exon	257693404	257693723	1000	-	.	transcript_id "STRG.55234.1"; gene_id "STRG.55234";
7B	StringTie	exon	257693961	257694101	1000	-	.	transcript_id "STRG.55234.1"; gene_id "STRG.55234";
7B	StringTie	exon	257694178	257694672	1000	-	.	transcript_id "STRG.55234.1"; gene_id "STRG.55234";
7B	StringTie	exon	257694762	257694923	1000	-	.	transcript_id "STRG.55234.1"; gene_id "STRG.55234";
7B	StringTie	exon	257695029	257695703	1000	-	.	transcript_id "STRG.55234.1"; gene_id "STRG.55234";
7B	StringTie	exon	257695832	257696147	1000	-	.	transcript_id "STRG.55234.1"; gene_id "STRG.55234";
7B	StringTie	transcript	257692900	257696147	1000	-	.	transcript_id "STRG.55234.2"; gene_id "STRG.55234"
7B	StringTie	exon	257692900	257693143	1000	-	.	transcript_id "STRG.55234.2"; gene_id "STRG.55234";
7B	StringTie	exon	257693404	257693723	1000	-	.	transcript_id "STRG.55234.2"; gene_id "STRG.55234";
7B	StringTie	exon	257693961	257694101	1000	-	.	transcript_id "STRG.55234.2"; gene_id "STRG.55234";
7B	StringTie	exon	257694178	257694672	1000	-	.	transcript_id "STRG.55234.2"; gene_id "STRG.55234";
7B	StringTie	exon	257694762	257694923	1000	-	.	transcript_id "STRG.55234.2"; gene_id "STRG.55234";
7B	StringTie	exon	257695029	257695230	1000	-	.	transcript_id "STRG.55234.2"; gene_id "STRG.55234";
7B	StringTie	exon	257695627	257695703	1000	-	.	transcript_id "STRG.55234.2"; gene_id "STRG.55234";
7B	StringTie	exon	257695832	257696147	1000	-	.	transcript_id "STRG.55234.2"; gene_id "STRG.55234";
7B	StringTie	transcript	257692900	257696147	1000	-	.	transcript_id "STRG.55234.3"; gene_id "STRG.55234"
7B	StringTie	exon	257692900	257693723	1000	-	.	transcript_id "STRG.55234.3"; gene_id "STRG.55234";
7B	StringTie	exon	257693961	257694101	1000	-	.	transcript_id "STRG.55234.3"; gene_id "STRG.55234";
7B	StringTie	exon	257694178	257694672	1000	-	.	transcript_id "STRG.55234.3"; gene_id "STRG.55234";
7B	StringTie	exon	257694762	257694923	1000	-	.	transcript_id "STRG.55234.3"; gene_id "STRG.55234";
7B	StringTie	exon	257695029	257695703	1000	-	.	transcript_id "STRG.55234.3"; gene_id "STRG.55234";
7B	StringTie	exon	257695832	257696147	1000	-	.	transcript_id "STRG.55234.3"; gene_id "STRG.55234";
7B	StringTie	transcript	257702651	257707162	1000	+	.	transcript_id "STRG.55235.1"; gene_id "STRG.55235"
7B	StringTie	exon	257702651	257704062	1000	+	.	transcript_id "STRG.55235.1"; gene_id "STRG.55235";
7B	StringTie	exon	257704163	257704311	1000	+	.	transcript_id "STRG.55235.1"; gene_id "STRG.55235";
7B	StringTie	exon	257704984	257705207	1000	+	.	transcript_id "STRG.55235.1"; gene_id "STRG.55235";
7B	StringTie	exon	257705734	257707162	1000	+	.	transcript_id "STRG.55235.1"; gene_id "STRG.55235";
7B	StringTie	transcript	257815583	257820787	1000	-	.	transcript_id "STRG.55236.1"; gene_id "STRG.55236"
7B	StringTie	exon	257815583	257817129	1000	-	.	transcript_id "STRG.55236.1"; gene_id "STRG.55236";
7B	StringTie	exon	257817810	257819005	1000	-	.	transcript_id "STRG.55236.1"; gene_id "STRG.55236";
7B	StringTie	exon	257819255	257819381	1000	-	.	transcript_id "STRG.55236.1"; gene_id "STRG.55236";
7B	StringTie	exon	257819605	257820787	1000	-	.	transcript_id "STRG.55236.1"; gene_id "STRG.55236";
7B	StringTie	transcript	257815583	257820787	1000	-	.	transcript_id "STRG.55236.2"; gene_id "STRG.55236"
7B	StringTie	exon	257815583	257816779	1000	-	.	transcript_id "STRG.55236.2"; gene_id "STRG.55236";
7B	StringTie	exon	257816887	257817129	1000	-	.	transcript_id "STRG.55236.2"; gene_id "STRG.55236";
7B	StringTie	exon	257817810	257820787	1000	-	.	transcript_id "STRG.55236.2"; gene_id "STRG.55236";
7B	StringTie	transcript	257815583	257820787	1000	-	.	transcript_id "STRG.55236.3"; gene_id "STRG.55236"
7B	StringTie	exon	257815583	257816779	1000	-	.	transcript_id "STRG.55236.3"; gene_id "STRG.55236";
7B	StringTie	exon	257816887	257817129	1000	-	.	transcript_id "STRG.55236.3"; gene_id "STRG.55236";
7B	StringTie	exon	257817810	257819005	1000	-	.	transcript_id "STRG.55236.3"; gene_id "STRG.55236";
7B	StringTie	exon	257819255	257819381	1000	-	.	transcript_id "STRG.55236.3"; gene_id "STRG.55236";
7B	StringTie	exon	257819605	257820787	1000	-	.	transcript_id "STRG.55236.3"; gene_id "STRG.55236";
7B	StringTie	transcript	258047770	258053665	1000	+	.	transcript_id "STRG.55237.1"; gene_id "STRG.55237"
7B	StringTie	exon	258047770	258048117	1000	+	.	transcript_id "STRG.55237.1"; gene_id "STRG.55237";
7B	StringTie	exon	258051834	258052013	1000	+	.	transcript_id "STRG.55237.1"; gene_id "STRG.55237";
7B	StringTie	exon	258052184	258053665	1000	+	.	transcript_id "STRG.55237.1"; gene_id "STRG.55237";
7B	StringTie	transcript	258047770	258053665	1000	+	.	transcript_id "STRG.55237.2"; gene_id "STRG.55237"
7B	StringTie	exon	258047770	258048117	1000	+	.	transcript_id "STRG.55237.2"; gene_id "STRG.55237";
7B	StringTie	exon	258051834	258052013	1000	+	.	transcript_id "STRG.55237.2"; gene_id "STRG.55237";
7B	StringTie	exon	258052184	258052323	1000	+	.	transcript_id "STRG.55237.2"; gene_id "STRG.55237";
7B	StringTie	exon	258052663	258052710	1000	+	.	transcript_id "STRG.55237.2"; gene_id "STRG.55237";
7B	StringTie	exon	258053194	258053665	1000	+	.	transcript_id "STRG.55237.2"; gene_id "STRG.55237";
7B	StringTie	transcript	258174634	258178196	1000	-	.	transcript_id "STRG.55241.1"; gene_id "STRG.55241"
7B	StringTie	exon	258174634	258175228	1000	-	.	transcript_id "STRG.55241.1"; gene_id "STRG.55241";
7B	StringTie	exon	258175942	258176082	1000	-	.	transcript_id "STRG.55241.1"; gene_id "STRG.55241";
7B	StringTie	exon	258176695	258176790	1000	-	.	transcript_id "STRG.55241.1"; gene_id "STRG.55241";
7B	StringTie	exon	258176897	258176989	1000	-	.	transcript_id "STRG.55241.1"; gene_id "STRG.55241";
7B	StringTie	exon	258177255	258177449	1000	-	.	transcript_id "STRG.55241.1"; gene_id "STRG.55241";
7B	StringTie	exon	258177568	258177666	1000	-	.	transcript_id "STRG.55241.1"; gene_id "STRG.55241";
7B	StringTie	exon	258177771	258178196	1000	-	.	transcript_id "STRG.55241.1"; gene_id "STRG.55241";
7B	StringTie	transcript	258304672	258308676	1000	+	.	transcript_id "STRG.55238.1"; gene_id "STRG.55238"
7B	StringTie	exon	258304672	258304849	1000	+	.	transcript_id "STRG.55238.1"; gene_id "STRG.55238";
7B	StringTie	exon	258304942	258305025	1000	+	.	transcript_id "STRG.55238.1"; gene_id "STRG.55238";
7B	StringTie	exon	258305143	258305275	1000	+	.	transcript_id "STRG.55238.1"; gene_id "STRG.55238";
7B	StringTie	exon	258305386	258305497	1000	+	.	transcript_id "STRG.55238.1"; gene_id "STRG.55238";
7B	StringTie	exon	258306017	258306116	1000	+	.	transcript_id "STRG.55238.1"; gene_id "STRG.55238";
7B	StringTie	exon	258306269	258306396	1000	+	.	transcript_id "STRG.55238.1"; gene_id "STRG.55238";
7B	StringTie	exon	258306504	258306573	1000	+	.	transcript_id "STRG.55238.1"; gene_id "STRG.55238";
7B	StringTie	exon	258307028	258307116	1000	+	.	transcript_id "STRG.55238.1"; gene_id "STRG.55238";
7B	StringTie	exon	258307449	258307494	1000	+	.	transcript_id "STRG.55238.1"; gene_id "STRG.55238";
7B	StringTie	exon	258307597	258307667	1000	+	.	transcript_id "STRG.55238.1"; gene_id "STRG.55238";
7B	StringTie	exon	258307741	258307814	1000	+	.	transcript_id "STRG.55238.1"; gene_id "STRG.55238";
7B	StringTie	exon	258307889	258307947	1000	+	.	transcript_id "STRG.55238.1"; gene_id "STRG.55238";
7B	StringTie	exon	258308047	258308119	1000	+	.	transcript_id "STRG.55238.1"; gene_id "STRG.55238";
7B	StringTie	exon	258308219	258308676	1000	+	.	transcript_id "STRG.55238.1"; gene_id "STRG.55238";
7B	StringTie	transcript	258477680	258484971	1000	+	.	transcript_id "STRG.55239.1"; gene_id "STRG.55239"
7B	StringTie	exon	258477680	258478021	1000	+	.	transcript_id "STRG.55239.1"; gene_id "STRG.55239";
7B	StringTie	exon	258478110	258478172	1000	+	.	transcript_id "STRG.55239.1"; gene_id "STRG.55239";
7B	StringTie	exon	258478706	258478796	1000	+	.	transcript_id "STRG.55239.1"; gene_id "STRG.55239";
7B	StringTie	exon	258478991	258479067	1000	+	.	transcript_id "STRG.55239.1"; gene_id "STRG.55239";
7B	StringTie	exon	258479886	258479974	1000	+	.	transcript_id "STRG.55239.1"; gene_id "STRG.55239";
7B	StringTie	exon	258480085	258480268	1000	+	.	transcript_id "STRG.55239.1"; gene_id "STRG.55239";
7B	StringTie	exon	258480767	258480948	1000	+	.	transcript_id "STRG.55239.1"; gene_id "STRG.55239";
7B	StringTie	exon	258482082	258482184	1000	+	.	transcript_id "STRG.55239.1"; gene_id "STRG.55239";
7B	StringTie	exon	258482277	258482608	1000	+	.	transcript_id "STRG.55239.1"; gene_id "STRG.55239";
7B	StringTie	exon	258482708	258484971	1000	+	.	transcript_id "STRG.55239.1"; gene_id "STRG.55239";
7B	StringTie	transcript	258477680	258484971	1000	+	.	transcript_id "STRG.55239.2"; gene_id "STRG.55239"
7B	StringTie	exon	258477680	258478021	1000	+	.	transcript_id "STRG.55239.2"; gene_id "STRG.55239";
7B	StringTie	exon	258478706	258478796	1000	+	.	transcript_id "STRG.55239.2"; gene_id "STRG.55239";
7B	StringTie	exon	258478991	258479067	1000	+	.	transcript_id "STRG.55239.2"; gene_id "STRG.55239";
7B	StringTie	exon	258479886	258479974	1000	+	.	transcript_id "STRG.55239.2"; gene_id "STRG.55239";
7B	StringTie	exon	258480085	258480268	1000	+	.	transcript_id "STRG.55239.2"; gene_id "STRG.55239";
7B	StringTie	exon	258480767	258480948	1000	+	.	transcript_id "STRG.55239.2"; gene_id "STRG.55239";
7B	StringTie	exon	258482082	258482184	1000	+	.	transcript_id "STRG.55239.2"; gene_id "STRG.55239";
7B	StringTie	exon	258482277	258482608	1000	+	.	transcript_id "STRG.55239.2"; gene_id "STRG.55239";
7B	StringTie	exon	258482708	258484971	1000	+	.	transcript_id "STRG.55239.2"; gene_id "STRG.55239";
7B	StringTie	transcript	258485103	258489293	1000	+	.	transcript_id "STRG.55240.1"; gene_id "STRG.55240"
7B	StringTie	exon	258485103	258485197	1000	+	.	transcript_id "STRG.55240.1"; gene_id "STRG.55240";
7B	StringTie	exon	258485323	258485444	1000	+	.	transcript_id "STRG.55240.1"; gene_id "STRG.55240";
7B	StringTie	exon	258485595	258485648	1000	+	.	transcript_id "STRG.55240.1"; gene_id "STRG.55240";
7B	StringTie	exon	258485758	258485877	1000	+	.	transcript_id "STRG.55240.1"; gene_id "STRG.55240";
7B	StringTie	exon	258485963	258486082	1000	+	.	transcript_id "STRG.55240.1"; gene_id "STRG.55240";
7B	StringTie	exon	258486174	258486315	1000	+	.	transcript_id "STRG.55240.1"; gene_id "STRG.55240";
7B	StringTie	exon	258486405	258486575	1000	+	.	transcript_id "STRG.55240.1"; gene_id "STRG.55240";
7B	StringTie	exon	258486761	258486916	1000	+	.	transcript_id "STRG.55240.1"; gene_id "STRG.55240";
7B	StringTie	exon	258487285	258487391	1000	+	.	transcript_id "STRG.55240.1"; gene_id "STRG.55240";
7B	StringTie	exon	258487547	258487640	1000	+	.	transcript_id "STRG.55240.1"; gene_id "STRG.55240";
7B	StringTie	exon	258487735	258487876	1000	+	.	transcript_id "STRG.55240.1"; gene_id "STRG.55240";
7B	StringTie	exon	258487963	258488119	1000	+	.	transcript_id "STRG.55240.1"; gene_id "STRG.55240";
7B	StringTie	exon	258488198	258488314	1000	+	.	transcript_id "STRG.55240.1"; gene_id "STRG.55240";
7B	StringTie	exon	258488409	258488535	1000	+	.	transcript_id "STRG.55240.1"; gene_id "STRG.55240";
7B	StringTie	exon	258488659	258489293	1000	+	.	transcript_id "STRG.55240.1"; gene_id "STRG.55240";
7B	StringTie	transcript	258489748	258490775	1000	+	.	transcript_id "STRG.55242.1"; gene_id "STRG.55242"
7B	StringTie	exon	258489748	258490775	1000	+	.	transcript_id "STRG.55242.1"; gene_id "STRG.55242";
7B	StringTie	transcript	258492680	258501616	1000	-	.	transcript_id "STRG.55244.1"; gene_id "STRG.55244"
7B	StringTie	exon	258492680	258494277	1000	-	.	transcript_id "STRG.55244.1"; gene_id "STRG.55244";
7B	StringTie	exon	258494366	258494527	1000	-	.	transcript_id "STRG.55244.1"; gene_id "STRG.55244";
7B	StringTie	exon	258494806	258495206	1000	-	.	transcript_id "STRG.55244.1"; gene_id "STRG.55244";
7B	StringTie	exon	258495714	258495908	1000	-	.	transcript_id "STRG.55244.1"; gene_id "STRG.55244";
7B	StringTie	exon	258497147	258497261	1000	-	.	transcript_id "STRG.55244.1"; gene_id "STRG.55244";
7B	StringTie	exon	258497344	258497592	1000	-	.	transcript_id "STRG.55244.1"; gene_id "STRG.55244";
7B	StringTie	exon	258497872	258497933	1000	-	.	transcript_id "STRG.55244.1"; gene_id "STRG.55244";
7B	StringTie	exon	258498403	258498503	1000	-	.	transcript_id "STRG.55244.1"; gene_id "STRG.55244";
7B	StringTie	exon	258498753	258498867	1000	-	.	transcript_id "STRG.55244.1"; gene_id "STRG.55244";
7B	StringTie	exon	258499264	258499355	1000	-	.	transcript_id "STRG.55244.1"; gene_id "STRG.55244";
7B	StringTie	exon	258499706	258499784	1000	-	.	transcript_id "STRG.55244.1"; gene_id "STRG.55244";
7B	StringTie	exon	258499957	258500106	1000	-	.	transcript_id "STRG.55244.1"; gene_id "STRG.55244";
7B	StringTie	exon	258501041	258501231	1000	-	.	transcript_id "STRG.55244.1"; gene_id "STRG.55244";
7B	StringTie	exon	258501413	258501616	1000	-	.	transcript_id "STRG.55244.1"; gene_id "STRG.55244";
7B	StringTie	transcript	258607996	258612575	1000	+	.	transcript_id "STRG.55243.1"; gene_id "STRG.55243"
7B	StringTie	exon	258607996	258608078	1000	+	.	transcript_id "STRG.55243.1"; gene_id "STRG.55243";
7B	StringTie	exon	258608161	258608218	1000	+	.	transcript_id "STRG.55243.1"; gene_id "STRG.55243";
7B	StringTie	exon	258609193	258609321	1000	+	.	transcript_id "STRG.55243.1"; gene_id "STRG.55243";
7B	StringTie	exon	258610215	258610404	1000	+	.	transcript_id "STRG.55243.1"; gene_id "STRG.55243";
7B	StringTie	exon	258611543	258611613	1000	+	.	transcript_id "STRG.55243.1"; gene_id "STRG.55243";
7B	StringTie	exon	258612197	258612575	1000	+	.	transcript_id "STRG.55243.1"; gene_id "STRG.55243";
7B	StringTie	transcript	259028696	259051873	1000	-	.	transcript_id "STRG.55246.1"; gene_id "STRG.55246"
7B	StringTie	exon	259028696	259028996	1000	-	.	transcript_id "STRG.55246.1"; gene_id "STRG.55246";
7B	StringTie	exon	259037421	259037503	1000	-	.	transcript_id "STRG.55246.1"; gene_id "STRG.55246";
7B	StringTie	exon	259041899	259042076	1000	-	.	transcript_id "STRG.55246.1"; gene_id "STRG.55246";
7B	StringTie	exon	259042210	259042241	1000	-	.	transcript_id "STRG.55246.1"; gene_id "STRG.55246";
7B	StringTie	exon	259051644	259051873	1000	-	.	transcript_id "STRG.55246.1"; gene_id "STRG.55246";
7B	StringTie	transcript	259050045	259051873	1000	-	.	transcript_id "STRG.55246.2"; gene_id "STRG.55246"
7B	StringTie	exon	259050045	259051076	1000	-	.	transcript_id "STRG.55246.2"; gene_id "STRG.55246";
7B	StringTie	exon	259051220	259051873	1000	-	.	transcript_id "STRG.55246.2"; gene_id "STRG.55246";
7B	StringTie	transcript	259092964	259097851	1000	+	.	transcript_id "STRG.55245.1"; gene_id "STRG.55245"
7B	StringTie	exon	259092964	259093620	1000	+	.	transcript_id "STRG.55245.1"; gene_id "STRG.55245";
7B	StringTie	exon	259095769	259097851	1000	+	.	transcript_id "STRG.55245.1"; gene_id "STRG.55245";
7B	StringTie	transcript	259093621	259097851	1000	+	.	transcript_id "STRG.55245.2"; gene_id "STRG.55245"
7B	StringTie	exon	259093621	259095282	1000	+	.	transcript_id "STRG.55245.2"; gene_id "STRG.55245";
7B	StringTie	exon	259095769	259097851	1000	+	.	transcript_id "STRG.55245.2"; gene_id "STRG.55245";
7B	StringTie	transcript	259105468	259110039	1000	+	.	transcript_id "STRG.55251.1"; gene_id "STRG.55251"
7B	StringTie	exon	259105468	259105809	1000	+	.	transcript_id "STRG.55251.1"; gene_id "STRG.55251";
7B	StringTie	exon	259106601	259106714	1000	+	.	transcript_id "STRG.55251.1"; gene_id "STRG.55251";
7B	StringTie	exon	259106810	259107208	1000	+	.	transcript_id "STRG.55251.1"; gene_id "STRG.55251";
7B	StringTie	exon	259107696	259107764	1000	+	.	transcript_id "STRG.55251.1"; gene_id "STRG.55251";
7B	StringTie	exon	259107835	259107906	1000	+	.	transcript_id "STRG.55251.1"; gene_id "STRG.55251";
7B	StringTie	exon	259108024	259108149	1000	+	.	transcript_id "STRG.55251.1"; gene_id "STRG.55251";
7B	StringTie	exon	259108312	259108392	1000	+	.	transcript_id "STRG.55251.1"; gene_id "STRG.55251";
7B	StringTie	exon	259108482	259108676	1000	+	.	transcript_id "STRG.55251.1"; gene_id "STRG.55251";
7B	StringTie	exon	259108816	259110039	1000	+	.	transcript_id "STRG.55251.1"; gene_id "STRG.55251";
7B	StringTie	transcript	259260471	259265675	1000	+	.	transcript_id "STRG.55247.1"; gene_id "STRG.55247"
7B	StringTie	exon	259260471	259260738	1000	+	.	transcript_id "STRG.55247.1"; gene_id "STRG.55247";
7B	StringTie	exon	259261031	259261144	1000	+	.	transcript_id "STRG.55247.1"; gene_id "STRG.55247";
7B	StringTie	exon	259262145	259262210	1000	+	.	transcript_id "STRG.55247.1"; gene_id "STRG.55247";
7B	StringTie	exon	259262288	259262392	1000	+	.	transcript_id "STRG.55247.1"; gene_id "STRG.55247";
7B	StringTie	exon	259262607	259262683	1000	+	.	transcript_id "STRG.55247.1"; gene_id "STRG.55247";
7B	StringTie	exon	259263284	259263400	1000	+	.	transcript_id "STRG.55247.1"; gene_id "STRG.55247";
7B	StringTie	exon	259263533	259263598	1000	+	.	transcript_id "STRG.55247.1"; gene_id "STRG.55247";
7B	StringTie	exon	259263674	259263778	1000	+	.	transcript_id "STRG.55247.1"; gene_id "STRG.55247";
7B	StringTie	exon	259263994	259264904	1000	+	.	transcript_id "STRG.55247.1"; gene_id "STRG.55247";
7B	StringTie	exon	259264992	259265675	1000	+	.	transcript_id "STRG.55247.1"; gene_id "STRG.55247";
7B	StringTie	transcript	259260471	259265675	1000	+	.	transcript_id "STRG.55247.2"; gene_id "STRG.55247"
7B	StringTie	exon	259260471	259260738	1000	+	.	transcript_id "STRG.55247.2"; gene_id "STRG.55247";
7B	StringTie	exon	259261031	259261144	1000	+	.	transcript_id "STRG.55247.2"; gene_id "STRG.55247";
7B	StringTie	exon	259262145	259262210	1000	+	.	transcript_id "STRG.55247.2"; gene_id "STRG.55247";
7B	StringTie	exon	259262288	259264904	1000	+	.	transcript_id "STRG.55247.2"; gene_id "STRG.55247";
7B	StringTie	exon	259264992	259265675	1000	+	.	transcript_id "STRG.55247.2"; gene_id "STRG.55247";
7B	StringTie	transcript	259260471	259265675	1000	+	.	transcript_id "STRG.55247.3"; gene_id "STRG.55247"
7B	StringTie	exon	259260471	259262210	1000	+	.	transcript_id "STRG.55247.3"; gene_id "STRG.55247";
7B	StringTie	exon	259262288	259262392	1000	+	.	transcript_id "STRG.55247.3"; gene_id "STRG.55247";
7B	StringTie	exon	259262607	259264904	1000	+	.	transcript_id "STRG.55247.3"; gene_id "STRG.55247";
7B	StringTie	exon	259264992	259265675	1000	+	.	transcript_id "STRG.55247.3"; gene_id "STRG.55247";
7B	StringTie	transcript	259260471	259265675	1000	+	.	transcript_id "STRG.55247.4"; gene_id "STRG.55247"
7B	StringTie	exon	259260471	259264904	1000	+	.	transcript_id "STRG.55247.4"; gene_id "STRG.55247";
7B	StringTie	exon	259264992	259265675	1000	+	.	transcript_id "STRG.55247.4"; gene_id "STRG.55247";
7B	StringTie	transcript	259261031	259265675	1000	+	.	transcript_id "STRG.55247.5"; gene_id "STRG.55247"
7B	StringTie	exon	259261031	259261144	1000	+	.	transcript_id "STRG.55247.5"; gene_id "STRG.55247";
7B	StringTie	exon	259262145	259262210	1000	+	.	transcript_id "STRG.55247.5"; gene_id "STRG.55247";
7B	StringTie	exon	259262288	259262392	1000	+	.	transcript_id "STRG.55247.5"; gene_id "STRG.55247";
7B	StringTie	exon	259262607	259264904	1000	+	.	transcript_id "STRG.55247.5"; gene_id "STRG.55247";
7B	StringTie	exon	259264992	259265675	1000	+	.	transcript_id "STRG.55247.5"; gene_id "STRG.55247";
7B	StringTie	transcript	259262145	259265675	1000	+	.	transcript_id "STRG.55247.6"; gene_id "STRG.55247"
7B	StringTie	exon	259262145	259262210	1000	+	.	transcript_id "STRG.55247.6"; gene_id "STRG.55247";
7B	StringTie	exon	259262288	259263598	1000	+	.	transcript_id "STRG.55247.6"; gene_id "STRG.55247";
7B	StringTie	exon	259263674	259264904	1000	+	.	transcript_id "STRG.55247.6"; gene_id "STRG.55247";
7B	StringTie	exon	259264992	259265675	1000	+	.	transcript_id "STRG.55247.6"; gene_id "STRG.55247";
7B	StringTie	transcript	259293525	259296372	1000	-	.	transcript_id "STRG.55248.2"; gene_id "STRG.55248"
7B	StringTie	exon	259293525	259294953	1000	-	.	transcript_id "STRG.55248.2"; gene_id "STRG.55248";
7B	StringTie	exon	259295052	259295163	1000	-	.	transcript_id "STRG.55248.2"; gene_id "STRG.55248";
7B	StringTie	exon	259295247	259296372	1000	-	.	transcript_id "STRG.55248.2"; gene_id "STRG.55248";
7B	StringTie	transcript	259293525	259299813	1000	-	.	transcript_id "STRG.55248.1"; gene_id "STRG.55248"
7B	StringTie	exon	259293525	259294953	1000	-	.	transcript_id "STRG.55248.1"; gene_id "STRG.55248";
7B	StringTie	exon	259295052	259295163	1000	-	.	transcript_id "STRG.55248.1"; gene_id "STRG.55248";
7B	StringTie	exon	259295247	259295328	1000	-	.	transcript_id "STRG.55248.1"; gene_id "STRG.55248";
7B	StringTie	exon	259295462	259296372	1000	-	.	transcript_id "STRG.55248.1"; gene_id "STRG.55248";
7B	StringTie	exon	259297179	259297724	1000	-	.	transcript_id "STRG.55248.1"; gene_id "STRG.55248";
7B	StringTie	exon	259299176	259299259	1000	-	.	transcript_id "STRG.55248.1"; gene_id "STRG.55248";
7B	StringTie	exon	259299395	259299813	1000	-	.	transcript_id "STRG.55248.1"; gene_id "STRG.55248";
7B	StringTie	transcript	259420580	259429634	1000	+	.	transcript_id "STRG.55250.1"; gene_id "STRG.55250"
7B	StringTie	exon	259420580	259421088	1000	+	.	transcript_id "STRG.55250.1"; gene_id "STRG.55250";
7B	StringTie	exon	259421647	259421820	1000	+	.	transcript_id "STRG.55250.1"; gene_id "STRG.55250";
7B	StringTie	exon	259422072	259422146	1000	+	.	transcript_id "STRG.55250.1"; gene_id "STRG.55250";
7B	StringTie	exon	259424182	259426197	1000	+	.	transcript_id "STRG.55250.1"; gene_id "STRG.55250";
7B	StringTie	exon	259426479	259429634	1000	+	.	transcript_id "STRG.55250.1"; gene_id "STRG.55250";
7B	StringTie	transcript	259420580	259429634	1000	+	.	transcript_id "STRG.55250.2"; gene_id "STRG.55250"
7B	StringTie	exon	259420580	259421088	1000	+	.	transcript_id "STRG.55250.2"; gene_id "STRG.55250";
7B	StringTie	exon	259421647	259421820	1000	+	.	transcript_id "STRG.55250.2"; gene_id "STRG.55250";
7B	StringTie	exon	259422072	259422146	1000	+	.	transcript_id "STRG.55250.2"; gene_id "STRG.55250";
7B	StringTie	exon	259424182	259429634	1000	+	.	transcript_id "STRG.55250.2"; gene_id "STRG.55250";
7B	StringTie	transcript	259442432	259444223	1000	+	.	transcript_id "STRG.55249.1"; gene_id "STRG.55249"
7B	StringTie	exon	259442432	259442714	1000	+	.	transcript_id "STRG.55249.1"; gene_id "STRG.55249";
7B	StringTie	exon	259443727	259444223	1000	+	.	transcript_id "STRG.55249.1"; gene_id "STRG.55249";
7B	StringTie	transcript	259444894	259456911	1000	-	.	transcript_id "STRG.55254.1"; gene_id "STRG.55254"
7B	StringTie	exon	259444894	259445873	1000	-	.	transcript_id "STRG.55254.1"; gene_id "STRG.55254";
7B	StringTie	exon	259446016	259446295	1000	-	.	transcript_id "STRG.55254.1"; gene_id "STRG.55254";
7B	StringTie	exon	259446990	259447054	1000	-	.	transcript_id "STRG.55254.1"; gene_id "STRG.55254";
7B	StringTie	exon	259447145	259447204	1000	-	.	transcript_id "STRG.55254.1"; gene_id "STRG.55254";
7B	StringTie	exon	259447709	259447936	1000	-	.	transcript_id "STRG.55254.1"; gene_id "STRG.55254";
7B	StringTie	exon	259448354	259448438	1000	-	.	transcript_id "STRG.55254.1"; gene_id "STRG.55254";
7B	StringTie	exon	259449493	259449656	1000	-	.	transcript_id "STRG.55254.1"; gene_id "STRG.55254";
7B	StringTie	exon	259449742	259449873	1000	-	.	transcript_id "STRG.55254.1"; gene_id "STRG.55254";
7B	StringTie	exon	259449968	259450067	1000	-	.	transcript_id "STRG.55254.1"; gene_id "STRG.55254";
7B	StringTie	exon	259451610	259451675	1000	-	.	transcript_id "STRG.55254.1"; gene_id "STRG.55254";
7B	StringTie	exon	259451764	259451827	1000	-	.	transcript_id "STRG.55254.1"; gene_id "STRG.55254";
7B	StringTie	exon	259452816	259452889	1000	-	.	transcript_id "STRG.55254.1"; gene_id "STRG.55254";
7B	StringTie	exon	259452982	259453253	1000	-	.	transcript_id "STRG.55254.1"; gene_id "STRG.55254";
7B	StringTie	exon	259453461	259453510	1000	-	.	transcript_id "STRG.55254.1"; gene_id "STRG.55254";
7B	StringTie	exon	259453845	259453914	1000	-	.	transcript_id "STRG.55254.1"; gene_id "STRG.55254";
7B	StringTie	exon	259454055	259454123	1000	-	.	transcript_id "STRG.55254.1"; gene_id "STRG.55254";
7B	StringTie	exon	259454361	259454435	1000	-	.	transcript_id "STRG.55254.1"; gene_id "STRG.55254";
7B	StringTie	exon	259456307	259456378	1000	-	.	transcript_id "STRG.55254.1"; gene_id "STRG.55254";
7B	StringTie	exon	259456672	259456911	1000	-	.	transcript_id "STRG.55254.1"; gene_id "STRG.55254";
7B	StringTie	transcript	259465920	259471931	1000	+	.	transcript_id "STRG.55252.1"; gene_id "STRG.55252"
7B	StringTie	exon	259465920	259466027	1000	+	.	transcript_id "STRG.55252.1"; gene_id "STRG.55252";
7B	StringTie	exon	259466115	259466182	1000	+	.	transcript_id "STRG.55252.1"; gene_id "STRG.55252";
7B	StringTie	exon	259466485	259466560	1000	+	.	transcript_id "STRG.55252.1"; gene_id "STRG.55252";
7B	StringTie	exon	259467101	259467205	1000	+	.	transcript_id "STRG.55252.1"; gene_id "STRG.55252";
7B	StringTie	exon	259467908	259467949	1000	+	.	transcript_id "STRG.55252.1"; gene_id "STRG.55252";
7B	StringTie	exon	259468069	259469454	1000	+	.	transcript_id "STRG.55252.1"; gene_id "STRG.55252";
7B	StringTie	exon	259469530	259470550	1000	+	.	transcript_id "STRG.55252.1"; gene_id "STRG.55252";
7B	StringTie	exon	259470647	259470712	1000	+	.	transcript_id "STRG.55252.1"; gene_id "STRG.55252";
7B	StringTie	exon	259471613	259471931	1000	+	.	transcript_id "STRG.55252.1"; gene_id "STRG.55252";
7B	StringTie	transcript	259704710	259709330	1000	-	.	transcript_id "STRG.55253.1"; gene_id "STRG.55253"
7B	StringTie	exon	259704710	259708149	1000	-	.	transcript_id "STRG.55253.1"; gene_id "STRG.55253";
7B	StringTie	exon	259708778	259708930	1000	-	.	transcript_id "STRG.55253.1"; gene_id "STRG.55253";
7B	StringTie	exon	259709007	259709330	1000	-	.	transcript_id "STRG.55253.1"; gene_id "STRG.55253";
7B	StringTie	transcript	259704710	259709330	1000	-	.	transcript_id "STRG.55253.2"; gene_id "STRG.55253"
7B	StringTie	exon	259704710	259705068	1000	-	.	transcript_id "STRG.55253.2"; gene_id "STRG.55253";
7B	StringTie	exon	259706269	259708149	1000	-	.	transcript_id "STRG.55253.2"; gene_id "STRG.55253";
7B	StringTie	exon	259708778	259708930	1000	-	.	transcript_id "STRG.55253.2"; gene_id "STRG.55253";
7B	StringTie	exon	259709007	259709330	1000	-	.	transcript_id "STRG.55253.2"; gene_id "STRG.55253";
7B	StringTie	transcript	259825507	259827472	1000	-	.	transcript_id "STRG.55255.1"; gene_id "STRG.55255"
7B	StringTie	exon	259825507	259827472	1000	-	.	transcript_id "STRG.55255.1"; gene_id "STRG.55255";
7B	StringTie	transcript	259941673	259944848	1000	-	.	transcript_id "STRG.55256.1"; gene_id "STRG.55256"
7B	StringTie	exon	259941673	259942187	1000	-	.	transcript_id "STRG.55256.1"; gene_id "STRG.55256";
7B	StringTie	exon	259942323	259942463	1000	-	.	transcript_id "STRG.55256.1"; gene_id "STRG.55256";
7B	StringTie	exon	259942632	259942757	1000	-	.	transcript_id "STRG.55256.1"; gene_id "STRG.55256";
7B	StringTie	exon	259942855	259942973	1000	-	.	transcript_id "STRG.55256.1"; gene_id "STRG.55256";
7B	StringTie	exon	259943109	259943328	1000	-	.	transcript_id "STRG.55256.1"; gene_id "STRG.55256";
7B	StringTie	exon	259943483	259943601	1000	-	.	transcript_id "STRG.55256.1"; gene_id "STRG.55256";
7B	StringTie	exon	259943833	259943916	1000	-	.	transcript_id "STRG.55256.1"; gene_id "STRG.55256";
7B	StringTie	exon	259944314	259944361	1000	-	.	transcript_id "STRG.55256.1"; gene_id "STRG.55256";
7B	StringTie	exon	259944497	259944568	1000	-	.	transcript_id "STRG.55256.1"; gene_id "STRG.55256";
7B	StringTie	exon	259944672	259944848	1000	-	.	transcript_id "STRG.55256.1"; gene_id "STRG.55256";
7B	StringTie	transcript	259941673	259955563	1000	-	.	transcript_id "STRG.55256.2"; gene_id "STRG.55256"
7B	StringTie	exon	259941673	259942187	1000	-	.	transcript_id "STRG.55256.2"; gene_id "STRG.55256";
7B	StringTie	exon	259942323	259942463	1000	-	.	transcript_id "STRG.55256.2"; gene_id "STRG.55256";
7B	StringTie	exon	259942632	259942757	1000	-	.	transcript_id "STRG.55256.2"; gene_id "STRG.55256";
7B	StringTie	exon	259942855	259942973	1000	-	.	transcript_id "STRG.55256.2"; gene_id "STRG.55256";
7B	StringTie	exon	259943109	259943328	1000	-	.	transcript_id "STRG.55256.2"; gene_id "STRG.55256";
7B	StringTie	exon	259943483	259943601	1000	-	.	transcript_id "STRG.55256.2"; gene_id "STRG.55256";
7B	StringTie	exon	259943833	259943916	1000	-	.	transcript_id "STRG.55256.2"; gene_id "STRG.55256";
7B	StringTie	exon	259944314	259944361	1000	-	.	transcript_id "STRG.55256.2"; gene_id "STRG.55256";
7B	StringTie	exon	259944497	259944568	1000	-	.	transcript_id "STRG.55256.2"; gene_id "STRG.55256";
7B	StringTie	exon	259944672	259945849	1000	-	.	transcript_id "STRG.55256.2"; gene_id "STRG.55256";
7B	StringTie	exon	259948107	259948209	1000	-	.	transcript_id "STRG.55256.2"; gene_id "STRG.55256";
7B	StringTie	exon	259948301	259948454	1000	-	.	transcript_id "STRG.55256.2"; gene_id "STRG.55256";
7B	StringTie	exon	259948722	259948945	1000	-	.	transcript_id "STRG.55256.2"; gene_id "STRG.55256";
7B	StringTie	exon	259949080	259949212	1000	-	.	transcript_id "STRG.55256.2"; gene_id "STRG.55256";
7B	StringTie	exon	259949353	259949570	1000	-	.	transcript_id "STRG.55256.2"; gene_id "STRG.55256";
7B	StringTie	exon	259949914	259950090	1000	-	.	transcript_id "STRG.55256.2"; gene_id "STRG.55256";
7B	StringTie	exon	259950176	259950283	1000	-	.	transcript_id "STRG.55256.2"; gene_id "STRG.55256";
7B	StringTie	exon	259950705	259950780	1000	-	.	transcript_id "STRG.55256.2"; gene_id "STRG.55256";
7B	StringTie	exon	259954054	259954175	1000	-	.	transcript_id "STRG.55256.2"; gene_id "STRG.55256";
7B	StringTie	exon	259954260	259954499	1000	-	.	transcript_id "STRG.55256.2"; gene_id "STRG.55256";
7B	StringTie	exon	259954738	259954826	1000	-	.	transcript_id "STRG.55256.2"; gene_id "STRG.55256";
7B	StringTie	exon	259954977	259955062	1000	-	.	transcript_id "STRG.55256.2"; gene_id "STRG.55256";
7B	StringTie	exon	259955166	259955563	1000	-	.	transcript_id "STRG.55256.2"; gene_id "STRG.55256";
7B	StringTie	transcript	259945493	259955563	1000	-	.	transcript_id "STRG.55256.3"; gene_id "STRG.55256"
7B	StringTie	exon	259945493	259945849	1000	-	.	transcript_id "STRG.55256.3"; gene_id "STRG.55256";
7B	StringTie	exon	259948107	259948209	1000	-	.	transcript_id "STRG.55256.3"; gene_id "STRG.55256";
7B	StringTie	exon	259948301	259948454	1000	-	.	transcript_id "STRG.55256.3"; gene_id "STRG.55256";
7B	StringTie	exon	259948722	259948945	1000	-	.	transcript_id "STRG.55256.3"; gene_id "STRG.55256";
7B	StringTie	exon	259949080	259949212	1000	-	.	transcript_id "STRG.55256.3"; gene_id "STRG.55256";
7B	StringTie	exon	259949353	259949570	1000	-	.	transcript_id "STRG.55256.3"; gene_id "STRG.55256";
7B	StringTie	exon	259949914	259950090	1000	-	.	transcript_id "STRG.55256.3"; gene_id "STRG.55256";
7B	StringTie	exon	259950176	259950283	1000	-	.	transcript_id "STRG.55256.3"; gene_id "STRG.55256";
7B	StringTie	exon	259950705	259950780	1000	-	.	transcript_id "STRG.55256.3"; gene_id "STRG.55256";
7B	StringTie	exon	259954054	259954175	1000	-	.	transcript_id "STRG.55256.3"; gene_id "STRG.55256";
7B	StringTie	exon	259954260	259954499	1000	-	.	transcript_id "STRG.55256.3"; gene_id "STRG.55256";
7B	StringTie	exon	259954738	259954826	1000	-	.	transcript_id "STRG.55256.3"; gene_id "STRG.55256";
7B	StringTie	exon	259954977	259955062	1000	-	.	transcript_id "STRG.55256.3"; gene_id "STRG.55256";
7B	StringTie	exon	259955166	259955563	1000	-	.	transcript_id "STRG.55256.3"; gene_id "STRG.55256";
7B	StringTie	transcript	260679416	260682775	1000	+	.	transcript_id "STRG.55257.1"; gene_id "STRG.55257"
7B	StringTie	exon	260679416	260679558	1000	+	.	transcript_id "STRG.55257.1"; gene_id "STRG.55257";
7B	StringTie	exon	260680270	260680337	1000	+	.	transcript_id "STRG.55257.1"; gene_id "STRG.55257";
7B	StringTie	exon	260680736	260680938	1000	+	.	transcript_id "STRG.55257.1"; gene_id "STRG.55257";
7B	StringTie	exon	260681126	260681405	1000	+	.	transcript_id "STRG.55257.1"; gene_id "STRG.55257";
7B	StringTie	exon	260681488	260681559	1000	+	.	transcript_id "STRG.55257.1"; gene_id "STRG.55257";
7B	StringTie	exon	260682007	260682123	1000	+	.	transcript_id "STRG.55257.1"; gene_id "STRG.55257";
7B	StringTie	exon	260682211	260682276	1000	+	.	transcript_id "STRG.55257.1"; gene_id "STRG.55257";
7B	StringTie	exon	260682373	260682775	1000	+	.	transcript_id "STRG.55257.1"; gene_id "STRG.55257";
7B	StringTie	transcript	260695143	260699470	1000	+	.	transcript_id "STRG.55258.1"; gene_id "STRG.55258"
7B	StringTie	exon	260695143	260695604	1000	+	.	transcript_id "STRG.55258.1"; gene_id "STRG.55258";
7B	StringTie	exon	260696210	260696322	1000	+	.	transcript_id "STRG.55258.1"; gene_id "STRG.55258";
7B	StringTie	exon	260696418	260696553	1000	+	.	transcript_id "STRG.55258.1"; gene_id "STRG.55258";
7B	StringTie	exon	260696649	260696716	1000	+	.	transcript_id "STRG.55258.1"; gene_id "STRG.55258";
7B	StringTie	exon	260697462	260697548	1000	+	.	transcript_id "STRG.55258.1"; gene_id "STRG.55258";
7B	StringTie	exon	260699198	260699470	1000	+	.	transcript_id "STRG.55258.1"; gene_id "STRG.55258";
7B	StringTie	transcript	260695143	260699470	1000	+	.	transcript_id "STRG.55258.2"; gene_id "STRG.55258"
7B	StringTie	exon	260695143	260695604	1000	+	.	transcript_id "STRG.55258.2"; gene_id "STRG.55258";
7B	StringTie	exon	260696210	260696322	1000	+	.	transcript_id "STRG.55258.2"; gene_id "STRG.55258";
7B	StringTie	exon	260696418	260696553	1000	+	.	transcript_id "STRG.55258.2"; gene_id "STRG.55258";
7B	StringTie	exon	260696649	260696716	1000	+	.	transcript_id "STRG.55258.2"; gene_id "STRG.55258";
7B	StringTie	exon	260697462	260697548	1000	+	.	transcript_id "STRG.55258.2"; gene_id "STRG.55258";
7B	StringTie	exon	260697774	260697936	1000	+	.	transcript_id "STRG.55258.2"; gene_id "STRG.55258";
7B	StringTie	exon	260699198	260699470	1000	+	.	transcript_id "STRG.55258.2"; gene_id "STRG.55258";
7B	StringTie	transcript	260749863	260751276	1000	-	.	transcript_id "STRG.55259.1"; gene_id "STRG.55259"
7B	StringTie	exon	260749863	260751100	1000	-	.	transcript_id "STRG.55259.1"; gene_id "STRG.55259";
7B	StringTie	exon	260751199	260751276	1000	-	.	transcript_id "STRG.55259.1"; gene_id "STRG.55259";
7B	StringTie	transcript	261139343	261141598	1000	+	.	transcript_id "STRG.55261.1"; gene_id "STRG.55261"
7B	StringTie	exon	261139343	261139832	1000	+	.	transcript_id "STRG.55261.1"; gene_id "STRG.55261";
7B	StringTie	exon	261140282	261140383	1000	+	.	transcript_id "STRG.55261.1"; gene_id "STRG.55261";
7B	StringTie	exon	261140751	261141032	1000	+	.	transcript_id "STRG.55261.1"; gene_id "STRG.55261";
7B	StringTie	exon	261141198	261141598	1000	+	.	transcript_id "STRG.55261.1"; gene_id "STRG.55261";
7B	StringTie	transcript	261141533	261145027	1000	-	.	transcript_id "STRG.55262.1"; gene_id "STRG.55262"
7B	StringTie	exon	261141533	261142207	1000	-	.	transcript_id "STRG.55262.1"; gene_id "STRG.55262";
7B	StringTie	exon	261143265	261143429	1000	-	.	transcript_id "STRG.55262.1"; gene_id "STRG.55262";
7B	StringTie	exon	261143791	261144064	1000	-	.	transcript_id "STRG.55262.1"; gene_id "STRG.55262";
7B	StringTie	exon	261144695	261145027	1000	-	.	transcript_id "STRG.55262.1"; gene_id "STRG.55262";
7B	StringTie	transcript	261141533	261145027	1000	-	.	transcript_id "STRG.55262.2"; gene_id "STRG.55262"
7B	StringTie	exon	261141533	261142207	1000	-	.	transcript_id "STRG.55262.2"; gene_id "STRG.55262";
7B	StringTie	exon	261143265	261143429	1000	-	.	transcript_id "STRG.55262.2"; gene_id "STRG.55262";
7B	StringTie	exon	261143791	261144064	1000	-	.	transcript_id "STRG.55262.2"; gene_id "STRG.55262";
7B	StringTie	exon	261144255	261144326	1000	-	.	transcript_id "STRG.55262.2"; gene_id "STRG.55262";
7B	StringTie	exon	261144695	261145027	1000	-	.	transcript_id "STRG.55262.2"; gene_id "STRG.55262";
7B	StringTie	transcript	261975801	261979382	1000	-	.	transcript_id "STRG.55260.1"; gene_id "STRG.55260"
7B	StringTie	exon	261975801	261979382	1000	-	.	transcript_id "STRG.55260.1"; gene_id "STRG.55260";
7B	StringTie	transcript	261986444	261989811	1000	-	.	transcript_id "STRG.55264.1"; gene_id "STRG.55264"
7B	StringTie	exon	261986444	261986797	1000	-	.	transcript_id "STRG.55264.1"; gene_id "STRG.55264";
7B	StringTie	exon	261987001	261987136	1000	-	.	transcript_id "STRG.55264.1"; gene_id "STRG.55264";
7B	StringTie	exon	261987236	261987343	1000	-	.	transcript_id "STRG.55264.1"; gene_id "STRG.55264";
7B	StringTie	exon	261987436	261987532	1000	-	.	transcript_id "STRG.55264.1"; gene_id "STRG.55264";
7B	StringTie	exon	261987625	261987729	1000	-	.	transcript_id "STRG.55264.1"; gene_id "STRG.55264";
7B	StringTie	exon	261987816	261987998	1000	-	.	transcript_id "STRG.55264.1"; gene_id "STRG.55264";
7B	StringTie	exon	261988404	261988463	1000	-	.	transcript_id "STRG.55264.1"; gene_id "STRG.55264";
7B	StringTie	exon	261988541	261988656	1000	-	.	transcript_id "STRG.55264.1"; gene_id "STRG.55264";
7B	StringTie	exon	261989604	261989811	1000	-	.	transcript_id "STRG.55264.1"; gene_id "STRG.55264";
7B	StringTie	transcript	263115858	263118735	1000	+	.	transcript_id "STRG.55263.1"; gene_id "STRG.55263"
7B	StringTie	exon	263115858	263116027	1000	+	.	transcript_id "STRG.55263.1"; gene_id "STRG.55263";
7B	StringTie	exon	263116167	263116195	1000	+	.	transcript_id "STRG.55263.1"; gene_id "STRG.55263";
7B	StringTie	exon	263116902	263117121	1000	+	.	transcript_id "STRG.55263.1"; gene_id "STRG.55263";
7B	StringTie	exon	263117376	263117541	1000	+	.	transcript_id "STRG.55263.1"; gene_id "STRG.55263";
7B	StringTie	exon	263117844	263118049	1000	+	.	transcript_id "STRG.55263.1"; gene_id "STRG.55263";
7B	StringTie	exon	263118160	263118735	1000	+	.	transcript_id "STRG.55263.1"; gene_id "STRG.55263";
7B	StringTie	transcript	264563839	264594586	1000	+	.	transcript_id "STRG.55265.1"; gene_id "STRG.55265"
7B	StringTie	exon	264563839	264563995	1000	+	.	transcript_id "STRG.55265.1"; gene_id "STRG.55265";
7B	StringTie	exon	264564390	264564705	1000	+	.	transcript_id "STRG.55265.1"; gene_id "STRG.55265";
7B	StringTie	exon	264565503	264565588	1000	+	.	transcript_id "STRG.55265.1"; gene_id "STRG.55265";
7B	StringTie	exon	264592873	264593019	1000	+	.	transcript_id "STRG.55265.1"; gene_id "STRG.55265";
7B	StringTie	exon	264593562	264593685	1000	+	.	transcript_id "STRG.55265.1"; gene_id "STRG.55265";
7B	StringTie	exon	264593818	264594107	1000	+	.	transcript_id "STRG.55265.1"; gene_id "STRG.55265";
7B	StringTie	exon	264594201	264594586	1000	+	.	transcript_id "STRG.55265.1"; gene_id "STRG.55265";
7B	StringTie	transcript	264563839	264594586	1000	+	.	transcript_id "STRG.55265.2"; gene_id "STRG.55265"
7B	StringTie	exon	264563839	264564092	1000	+	.	transcript_id "STRG.55265.2"; gene_id "STRG.55265";
7B	StringTie	exon	264564390	264564705	1000	+	.	transcript_id "STRG.55265.2"; gene_id "STRG.55265";
7B	StringTie	exon	264565503	264565588	1000	+	.	transcript_id "STRG.55265.2"; gene_id "STRG.55265";
7B	StringTie	exon	264592873	264593019	1000	+	.	transcript_id "STRG.55265.2"; gene_id "STRG.55265";
7B	StringTie	exon	264593562	264593685	1000	+	.	transcript_id "STRG.55265.2"; gene_id "STRG.55265";
7B	StringTie	exon	264593818	264594107	1000	+	.	transcript_id "STRG.55265.2"; gene_id "STRG.55265";
7B	StringTie	exon	264594201	264594586	1000	+	.	transcript_id "STRG.55265.2"; gene_id "STRG.55265";
7B	StringTie	transcript	265099350	265104312	1000	+	.	transcript_id "STRG.55267.1"; gene_id "STRG.55267"
7B	StringTie	exon	265099350	265099630	1000	+	.	transcript_id "STRG.55267.1"; gene_id "STRG.55267";
7B	StringTie	exon	265101141	265102069	1000	+	.	transcript_id "STRG.55267.1"; gene_id "STRG.55267";
7B	StringTie	exon	265103013	265103168	1000	+	.	transcript_id "STRG.55267.1"; gene_id "STRG.55267";
7B	StringTie	exon	265103335	265103546	1000	+	.	transcript_id "STRG.55267.1"; gene_id "STRG.55267";
7B	StringTie	exon	265103632	265104312	1000	+	.	transcript_id "STRG.55267.1"; gene_id "STRG.55267";
7B	StringTie	transcript	265099350	265104312	1000	+	.	transcript_id "STRG.55267.2"; gene_id "STRG.55267"
7B	StringTie	exon	265099350	265100575	1000	+	.	transcript_id "STRG.55267.2"; gene_id "STRG.55267";
7B	StringTie	exon	265101141	265102069	1000	+	.	transcript_id "STRG.55267.2"; gene_id "STRG.55267";
7B	StringTie	exon	265103013	265103168	1000	+	.	transcript_id "STRG.55267.2"; gene_id "STRG.55267";
7B	StringTie	exon	265103335	265103546	1000	+	.	transcript_id "STRG.55267.2"; gene_id "STRG.55267";
7B	StringTie	exon	265103632	265104312	1000	+	.	transcript_id "STRG.55267.2"; gene_id "STRG.55267";
7B	StringTie	transcript	265632082	265634982	1000	-	.	transcript_id "STRG.55266.1"; gene_id "STRG.55266"
7B	StringTie	exon	265632082	265632735	1000	-	.	transcript_id "STRG.55266.1"; gene_id "STRG.55266";
7B	StringTie	exon	265632843	265633532	1000	-	.	transcript_id "STRG.55266.1"; gene_id "STRG.55266";
7B	StringTie	exon	265633611	265633870	1000	-	.	transcript_id "STRG.55266.1"; gene_id "STRG.55266";
7B	StringTie	exon	265633986	265634117	1000	-	.	transcript_id "STRG.55266.1"; gene_id "STRG.55266";
7B	StringTie	exon	265634773	265634982	1000	-	.	transcript_id "STRG.55266.1"; gene_id "STRG.55266";
7B	StringTie	transcript	266152411	266158125	1000	+	.	transcript_id "STRG.55269.1"; gene_id "STRG.55269"
7B	StringTie	exon	266152411	266152597	1000	+	.	transcript_id "STRG.55269.1"; gene_id "STRG.55269";
7B	StringTie	exon	266152675	266152746	1000	+	.	transcript_id "STRG.55269.1"; gene_id "STRG.55269";
7B	StringTie	exon	266153789	266153884	1000	+	.	transcript_id "STRG.55269.1"; gene_id "STRG.55269";
7B	StringTie	exon	266153972	266154047	1000	+	.	transcript_id "STRG.55269.1"; gene_id "STRG.55269";
7B	StringTie	exon	266154137	266154223	1000	+	.	transcript_id "STRG.55269.1"; gene_id "STRG.55269";
7B	StringTie	exon	266154328	266154404	1000	+	.	transcript_id "STRG.55269.1"; gene_id "STRG.55269";
7B	StringTie	exon	266156534	266156626	1000	+	.	transcript_id "STRG.55269.1"; gene_id "STRG.55269";
7B	StringTie	exon	266156807	266156944	1000	+	.	transcript_id "STRG.55269.1"; gene_id "STRG.55269";
7B	StringTie	exon	266157114	266157219	1000	+	.	transcript_id "STRG.55269.1"; gene_id "STRG.55269";
7B	StringTie	exon	266157353	266157561	1000	+	.	transcript_id "STRG.55269.1"; gene_id "STRG.55269";
7B	StringTie	exon	266157649	266158125	1000	+	.	transcript_id "STRG.55269.1"; gene_id "STRG.55269";
7B	StringTie	transcript	266152411	266158125	1000	+	.	transcript_id "STRG.55269.2"; gene_id "STRG.55269"
7B	StringTie	exon	266152411	266152597	1000	+	.	transcript_id "STRG.55269.2"; gene_id "STRG.55269";
7B	StringTie	exon	266152675	266152746	1000	+	.	transcript_id "STRG.55269.2"; gene_id "STRG.55269";
7B	StringTie	exon	266153789	266153884	1000	+	.	transcript_id "STRG.55269.2"; gene_id "STRG.55269";
7B	StringTie	exon	266153972	266154047	1000	+	.	transcript_id "STRG.55269.2"; gene_id "STRG.55269";
7B	StringTie	exon	266154137	266154223	1000	+	.	transcript_id "STRG.55269.2"; gene_id "STRG.55269";
7B	StringTie	exon	266154328	266154404	1000	+	.	transcript_id "STRG.55269.2"; gene_id "STRG.55269";
7B	StringTie	exon	266156807	266156944	1000	+	.	transcript_id "STRG.55269.2"; gene_id "STRG.55269";
7B	StringTie	exon	266157114	266157219	1000	+	.	transcript_id "STRG.55269.2"; gene_id "STRG.55269";
7B	StringTie	exon	266157353	266157561	1000	+	.	transcript_id "STRG.55269.2"; gene_id "STRG.55269";
7B	StringTie	exon	266157649	266158125	1000	+	.	transcript_id "STRG.55269.2"; gene_id "STRG.55269";
7B	StringTie	transcript	267101499	267114399	1000	+	.	transcript_id "STRG.55268.1"; gene_id "STRG.55268"
7B	StringTie	exon	267101499	267102061	1000	+	.	transcript_id "STRG.55268.1"; gene_id "STRG.55268";
7B	StringTie	exon	267102150	267102247	1000	+	.	transcript_id "STRG.55268.1"; gene_id "STRG.55268";
7B	StringTie	exon	267109733	267109829	1000	+	.	transcript_id "STRG.55268.1"; gene_id "STRG.55268";
7B	StringTie	exon	267109939	267110024	1000	+	.	transcript_id "STRG.55268.1"; gene_id "STRG.55268";
7B	StringTie	exon	267110109	267110206	1000	+	.	transcript_id "STRG.55268.1"; gene_id "STRG.55268";
7B	StringTie	exon	267114013	267114399	1000	+	.	transcript_id "STRG.55268.1"; gene_id "STRG.55268";
7B	StringTie	transcript	267152165	267153113	1000	+	.	transcript_id "STRG.55270.1"; gene_id "STRG.55270"
7B	StringTie	exon	267152165	267153113	1000	+	.	transcript_id "STRG.55270.1"; gene_id "STRG.55270";
7B	StringTie	transcript	267156622	267172538	1000	-	.	transcript_id "STRG.55272.1"; gene_id "STRG.55272"
7B	StringTie	exon	267156622	267157240	1000	-	.	transcript_id "STRG.55272.1"; gene_id "STRG.55272";
7B	StringTie	exon	267157346	267157434	1000	-	.	transcript_id "STRG.55272.1"; gene_id "STRG.55272";
7B	StringTie	exon	267157507	267157701	1000	-	.	transcript_id "STRG.55272.1"; gene_id "STRG.55272";
7B	StringTie	exon	267157885	267158226	1000	-	.	transcript_id "STRG.55272.1"; gene_id "STRG.55272";
7B	StringTie	exon	267159291	267160736	1000	-	.	transcript_id "STRG.55272.1"; gene_id "STRG.55272";
7B	StringTie	exon	267162334	267162404	1000	-	.	transcript_id "STRG.55272.1"; gene_id "STRG.55272";
7B	StringTie	exon	267163217	267164461	1000	-	.	transcript_id "STRG.55272.1"; gene_id "STRG.55272";
7B	StringTie	exon	267166491	267166593	1000	-	.	transcript_id "STRG.55272.1"; gene_id "STRG.55272";
7B	StringTie	exon	267171354	267171465	1000	-	.	transcript_id "STRG.55272.1"; gene_id "STRG.55272";
7B	StringTie	exon	267172158	267172538	1000	-	.	transcript_id "STRG.55272.1"; gene_id "STRG.55272";
7B	StringTie	transcript	267221793	267225098	1000	-	.	transcript_id "STRG.55271.1"; gene_id "STRG.55271"
7B	StringTie	exon	267221793	267222710	1000	-	.	transcript_id "STRG.55271.1"; gene_id "STRG.55271";
7B	StringTie	exon	267222794	267222906	1000	-	.	transcript_id "STRG.55271.1"; gene_id "STRG.55271";
7B	StringTie	exon	267222990	267223105	1000	-	.	transcript_id "STRG.55271.1"; gene_id "STRG.55271";
7B	StringTie	exon	267223315	267224325	1000	-	.	transcript_id "STRG.55271.1"; gene_id "STRG.55271";
7B	StringTie	exon	267224554	267224750	1000	-	.	transcript_id "STRG.55271.1"; gene_id "STRG.55271";
7B	StringTie	exon	267224831	267225098	1000	-	.	transcript_id "STRG.55271.1"; gene_id "STRG.55271";
7B	StringTie	transcript	267559209	267589570	1000	-	.	transcript_id "STRG.55275.1"; gene_id "STRG.55275"
7B	StringTie	exon	267559209	267559801	1000	-	.	transcript_id "STRG.55275.1"; gene_id "STRG.55275";
7B	StringTie	exon	267587988	267588098	1000	-	.	transcript_id "STRG.55275.1"; gene_id "STRG.55275";
7B	StringTie	exon	267588799	267589241	1000	-	.	transcript_id "STRG.55275.1"; gene_id "STRG.55275";
7B	StringTie	exon	267589327	267589570	1000	-	.	transcript_id "STRG.55275.1"; gene_id "STRG.55275";
7B	StringTie	transcript	267559209	267589570	1000	-	.	transcript_id "STRG.55275.2"; gene_id "STRG.55275"
7B	StringTie	exon	267559209	267559801	1000	-	.	transcript_id "STRG.55275.2"; gene_id "STRG.55275";
7B	StringTie	exon	267587988	267588098	1000	-	.	transcript_id "STRG.55275.2"; gene_id "STRG.55275";
7B	StringTie	exon	267588212	267588346	1000	-	.	transcript_id "STRG.55275.2"; gene_id "STRG.55275";
7B	StringTie	exon	267588799	267589241	1000	-	.	transcript_id "STRG.55275.2"; gene_id "STRG.55275";
7B	StringTie	exon	267589327	267589570	1000	-	.	transcript_id "STRG.55275.2"; gene_id "STRG.55275";
7B	StringTie	transcript	267559209	267589570	1000	-	.	transcript_id "STRG.55275.3"; gene_id "STRG.55275"
7B	StringTie	exon	267559209	267559801	1000	-	.	transcript_id "STRG.55275.3"; gene_id "STRG.55275";
7B	StringTie	exon	267587957	267588098	1000	-	.	transcript_id "STRG.55275.3"; gene_id "STRG.55275";
7B	StringTie	exon	267588799	267589241	1000	-	.	transcript_id "STRG.55275.3"; gene_id "STRG.55275";
7B	StringTie	exon	267589327	267589570	1000	-	.	transcript_id "STRG.55275.3"; gene_id "STRG.55275";
7B	StringTie	transcript	267561398	267589570	1000	-	.	transcript_id "STRG.55275.4"; gene_id "STRG.55275"
7B	StringTie	exon	267561398	267561767	1000	-	.	transcript_id "STRG.55275.4"; gene_id "STRG.55275";
7B	StringTie	exon	267587988	267588098	1000	-	.	transcript_id "STRG.55275.4"; gene_id "STRG.55275";
7B	StringTie	exon	267588799	267589241	1000	-	.	transcript_id "STRG.55275.4"; gene_id "STRG.55275";
7B	StringTie	exon	267589327	267589570	1000	-	.	transcript_id "STRG.55275.4"; gene_id "STRG.55275";
7B	StringTie	transcript	267563857	267589570	1000	-	.	transcript_id "STRG.55275.5"; gene_id "STRG.55275"
7B	StringTie	exon	267563857	267564142	1000	-	.	transcript_id "STRG.55275.5"; gene_id "STRG.55275";
7B	StringTie	exon	267587988	267588098	1000	-	.	transcript_id "STRG.55275.5"; gene_id "STRG.55275";
7B	StringTie	exon	267588799	267589241	1000	-	.	transcript_id "STRG.55275.5"; gene_id "STRG.55275";
7B	StringTie	exon	267589327	267589570	1000	-	.	transcript_id "STRG.55275.5"; gene_id "STRG.55275";
7B	StringTie	transcript	267587441	267589570	1000	-	.	transcript_id "STRG.55275.6"; gene_id "STRG.55275"
7B	StringTie	exon	267587441	267587855	1000	-	.	transcript_id "STRG.55275.6"; gene_id "STRG.55275";
7B	StringTie	exon	267587988	267588098	1000	-	.	transcript_id "STRG.55275.6"; gene_id "STRG.55275";
7B	StringTie	exon	267588799	267589241	1000	-	.	transcript_id "STRG.55275.6"; gene_id "STRG.55275";
7B	StringTie	exon	267589327	267589570	1000	-	.	transcript_id "STRG.55275.6"; gene_id "STRG.55275";
7B	StringTie	transcript	268316604	268328797	1000	-	.	transcript_id "STRG.55274.1"; gene_id "STRG.55274"
7B	StringTie	exon	268316604	268317479	1000	-	.	transcript_id "STRG.55274.1"; gene_id "STRG.55274";
7B	StringTie	exon	268317959	268318056	1000	-	.	transcript_id "STRG.55274.1"; gene_id "STRG.55274";
7B	StringTie	exon	268318352	268318460	1000	-	.	transcript_id "STRG.55274.1"; gene_id "STRG.55274";
7B	StringTie	exon	268318548	268318600	1000	-	.	transcript_id "STRG.55274.1"; gene_id "STRG.55274";
7B	StringTie	exon	268318755	268318810	1000	-	.	transcript_id "STRG.55274.1"; gene_id "STRG.55274";
7B	StringTie	exon	268318900	268319063	1000	-	.	transcript_id "STRG.55274.1"; gene_id "STRG.55274";
7B	StringTie	exon	268320184	268320426	1000	-	.	transcript_id "STRG.55274.1"; gene_id "STRG.55274";
7B	StringTie	exon	268327307	268327377	1000	-	.	transcript_id "STRG.55274.1"; gene_id "STRG.55274";
7B	StringTie	exon	268328059	268328126	1000	-	.	transcript_id "STRG.55274.1"; gene_id "STRG.55274";
7B	StringTie	exon	268328239	268328797	1000	-	.	transcript_id "STRG.55274.1"; gene_id "STRG.55274";
7B	StringTie	transcript	268316604	268328797	1000	-	.	transcript_id "STRG.55274.2"; gene_id "STRG.55274"
7B	StringTie	exon	268316604	268317018	1000	-	.	transcript_id "STRG.55274.2"; gene_id "STRG.55274";
7B	StringTie	exon	268317959	268318056	1000	-	.	transcript_id "STRG.55274.2"; gene_id "STRG.55274";
7B	StringTie	exon	268318352	268318460	1000	-	.	transcript_id "STRG.55274.2"; gene_id "STRG.55274";
7B	StringTie	exon	268318548	268318600	1000	-	.	transcript_id "STRG.55274.2"; gene_id "STRG.55274";
7B	StringTie	exon	268318755	268318810	1000	-	.	transcript_id "STRG.55274.2"; gene_id "STRG.55274";
7B	StringTie	exon	268318900	268319063	1000	-	.	transcript_id "STRG.55274.2"; gene_id "STRG.55274";
7B	StringTie	exon	268320184	268320426	1000	-	.	transcript_id "STRG.55274.2"; gene_id "STRG.55274";
7B	StringTie	exon	268327307	268327377	1000	-	.	transcript_id "STRG.55274.2"; gene_id "STRG.55274";
7B	StringTie	exon	268328059	268328126	1000	-	.	transcript_id "STRG.55274.2"; gene_id "STRG.55274";
7B	StringTie	exon	268328239	268328797	1000	-	.	transcript_id "STRG.55274.2"; gene_id "STRG.55274";
7B	StringTie	transcript	268317019	268328797	1000	-	.	transcript_id "STRG.55274.3"; gene_id "STRG.55274"
7B	StringTie	exon	268317019	268317479	1000	-	.	transcript_id "STRG.55274.3"; gene_id "STRG.55274";
7B	StringTie	exon	268317959	268318056	1000	-	.	transcript_id "STRG.55274.3"; gene_id "STRG.55274";
7B	StringTie	exon	268318352	268318460	1000	-	.	transcript_id "STRG.55274.3"; gene_id "STRG.55274";
7B	StringTie	exon	268318548	268318600	1000	-	.	transcript_id "STRG.55274.3"; gene_id "STRG.55274";
7B	StringTie	exon	268318755	268318810	1000	-	.	transcript_id "STRG.55274.3"; gene_id "STRG.55274";
7B	StringTie	exon	268318900	268319063	1000	-	.	transcript_id "STRG.55274.3"; gene_id "STRG.55274";
7B	StringTie	exon	268327307	268327377	1000	-	.	transcript_id "STRG.55274.3"; gene_id "STRG.55274";
7B	StringTie	exon	268328059	268328126	1000	-	.	transcript_id "STRG.55274.3"; gene_id "STRG.55274";
7B	StringTie	exon	268328239	268328797	1000	-	.	transcript_id "STRG.55274.3"; gene_id "STRG.55274";
7B	StringTie	transcript	268373294	268376681	1000	+	.	transcript_id "STRG.55273.1"; gene_id "STRG.55273"
7B	StringTie	exon	268373294	268373712	1000	+	.	transcript_id "STRG.55273.1"; gene_id "STRG.55273";
7B	StringTie	exon	268373803	268375162	1000	+	.	transcript_id "STRG.55273.1"; gene_id "STRG.55273";
7B	StringTie	exon	268375533	268375870	1000	+	.	transcript_id "STRG.55273.1"; gene_id "STRG.55273";
7B	StringTie	exon	268375946	268375985	1000	+	.	transcript_id "STRG.55273.1"; gene_id "STRG.55273";
7B	StringTie	exon	268376068	268376211	1000	+	.	transcript_id "STRG.55273.1"; gene_id "STRG.55273";
7B	StringTie	exon	268376318	268376681	1000	+	.	transcript_id "STRG.55273.1"; gene_id "STRG.55273";
7B	StringTie	transcript	268530278	268569380	1000	-	.	transcript_id "STRG.55279.1"; gene_id "STRG.55279"
7B	StringTie	exon	268530278	268530922	1000	-	.	transcript_id "STRG.55279.1"; gene_id "STRG.55279";
7B	StringTie	exon	268531022	268531177	1000	-	.	transcript_id "STRG.55279.1"; gene_id "STRG.55279";
7B	StringTie	exon	268531499	268531618	1000	-	.	transcript_id "STRG.55279.1"; gene_id "STRG.55279";
7B	StringTie	exon	268536134	268536246	1000	-	.	transcript_id "STRG.55279.1"; gene_id "STRG.55279";
7B	StringTie	exon	268542618	268542690	1000	-	.	transcript_id "STRG.55279.1"; gene_id "STRG.55279";
7B	StringTie	exon	268544294	268544441	1000	-	.	transcript_id "STRG.55279.1"; gene_id "STRG.55279";
7B	StringTie	exon	268547032	268547156	1000	-	.	transcript_id "STRG.55279.1"; gene_id "STRG.55279";
7B	StringTie	exon	268553832	268553873	1000	-	.	transcript_id "STRG.55279.1"; gene_id "STRG.55279";
7B	StringTie	exon	268553990	268554307	1000	-	.	transcript_id "STRG.55279.1"; gene_id "STRG.55279";
7B	StringTie	exon	268555012	268556213	1000	-	.	transcript_id "STRG.55279.1"; gene_id "STRG.55279";
7B	StringTie	exon	268556307	268556613	1000	-	.	transcript_id "STRG.55279.1"; gene_id "STRG.55279";
7B	StringTie	exon	268567569	268567753	1000	-	.	transcript_id "STRG.55279.1"; gene_id "STRG.55279";
7B	StringTie	exon	268568698	268568801	1000	-	.	transcript_id "STRG.55279.1"; gene_id "STRG.55279";
7B	StringTie	exon	268569195	268569380	1000	-	.	transcript_id "STRG.55279.1"; gene_id "STRG.55279";
7B	StringTie	transcript	268530278	268569380	1000	-	.	transcript_id "STRG.55279.2"; gene_id "STRG.55279"
7B	StringTie	exon	268530278	268530922	1000	-	.	transcript_id "STRG.55279.2"; gene_id "STRG.55279";
7B	StringTie	exon	268531022	268531177	1000	-	.	transcript_id "STRG.55279.2"; gene_id "STRG.55279";
7B	StringTie	exon	268531499	268531618	1000	-	.	transcript_id "STRG.55279.2"; gene_id "STRG.55279";
7B	StringTie	exon	268536134	268536246	1000	-	.	transcript_id "STRG.55279.2"; gene_id "STRG.55279";
7B	StringTie	exon	268542618	268542690	1000	-	.	transcript_id "STRG.55279.2"; gene_id "STRG.55279";
7B	StringTie	exon	268544294	268544441	1000	-	.	transcript_id "STRG.55279.2"; gene_id "STRG.55279";
7B	StringTie	exon	268547032	268547156	1000	-	.	transcript_id "STRG.55279.2"; gene_id "STRG.55279";
7B	StringTie	exon	268553832	268553873	1000	-	.	transcript_id "STRG.55279.2"; gene_id "STRG.55279";
7B	StringTie	exon	268553990	268554307	1000	-	.	transcript_id "STRG.55279.2"; gene_id "STRG.55279";
7B	StringTie	exon	268555012	268555123	1000	-	.	transcript_id "STRG.55279.2"; gene_id "STRG.55279";
7B	StringTie	exon	268555208	268556213	1000	-	.	transcript_id "STRG.55279.2"; gene_id "STRG.55279";
7B	StringTie	exon	268556307	268556613	1000	-	.	transcript_id "STRG.55279.2"; gene_id "STRG.55279";
7B	StringTie	exon	268567569	268567753	1000	-	.	transcript_id "STRG.55279.2"; gene_id "STRG.55279";
7B	StringTie	exon	268568698	268568801	1000	-	.	transcript_id "STRG.55279.2"; gene_id "STRG.55279";
7B	StringTie	exon	268569195	268569380	1000	-	.	transcript_id "STRG.55279.2"; gene_id "STRG.55279";
7B	StringTie	transcript	269006992	269013782	1000	+	.	transcript_id "STRG.55276.1"; gene_id "STRG.55276"
7B	StringTie	exon	269006992	269007411	1000	+	.	transcript_id "STRG.55276.1"; gene_id "STRG.55276";
7B	StringTie	exon	269007609	269007661	1000	+	.	transcript_id "STRG.55276.1"; gene_id "STRG.55276";
7B	StringTie	exon	269007760	269008094	1000	+	.	transcript_id "STRG.55276.1"; gene_id "STRG.55276";
7B	StringTie	exon	269008198	269009331	1000	+	.	transcript_id "STRG.55276.1"; gene_id "STRG.55276";
7B	StringTie	exon	269009705	269009736	1000	+	.	transcript_id "STRG.55276.1"; gene_id "STRG.55276";
7B	StringTie	exon	269009854	269009903	1000	+	.	transcript_id "STRG.55276.1"; gene_id "STRG.55276";
7B	StringTie	exon	269010344	269010618	1000	+	.	transcript_id "STRG.55276.1"; gene_id "STRG.55276";
7B	StringTie	exon	269010715	269013782	1000	+	.	transcript_id "STRG.55276.1"; gene_id "STRG.55276";
7B	StringTie	transcript	269006992	269013782	1000	+	.	transcript_id "STRG.55276.2"; gene_id "STRG.55276"
7B	StringTie	exon	269006992	269007411	1000	+	.	transcript_id "STRG.55276.2"; gene_id "STRG.55276";
7B	StringTie	exon	269007609	269007661	1000	+	.	transcript_id "STRG.55276.2"; gene_id "STRG.55276";
7B	StringTie	exon	269007760	269008094	1000	+	.	transcript_id "STRG.55276.2"; gene_id "STRG.55276";
7B	StringTie	exon	269008198	269008266	1000	+	.	transcript_id "STRG.55276.2"; gene_id "STRG.55276";
7B	StringTie	exon	269008729	269008788	1000	+	.	transcript_id "STRG.55276.2"; gene_id "STRG.55276";
7B	StringTie	exon	269009264	269009331	1000	+	.	transcript_id "STRG.55276.2"; gene_id "STRG.55276";
7B	StringTie	exon	269009854	269009903	1000	+	.	transcript_id "STRG.55276.2"; gene_id "STRG.55276";
7B	StringTie	exon	269010344	269010618	1000	+	.	transcript_id "STRG.55276.2"; gene_id "STRG.55276";
7B	StringTie	exon	269010715	269010907	1000	+	.	transcript_id "STRG.55276.2"; gene_id "STRG.55276";
7B	StringTie	exon	269012685	269012762	1000	+	.	transcript_id "STRG.55276.2"; gene_id "STRG.55276";
7B	StringTie	exon	269013269	269013782	1000	+	.	transcript_id "STRG.55276.2"; gene_id "STRG.55276";
7B	StringTie	transcript	269006992	269013782	1000	+	.	transcript_id "STRG.55276.3"; gene_id "STRG.55276"
7B	StringTie	exon	269006992	269007411	1000	+	.	transcript_id "STRG.55276.3"; gene_id "STRG.55276";
7B	StringTie	exon	269007609	269008094	1000	+	.	transcript_id "STRG.55276.3"; gene_id "STRG.55276";
7B	StringTie	exon	269008198	269008266	1000	+	.	transcript_id "STRG.55276.3"; gene_id "STRG.55276";
7B	StringTie	exon	269008729	269008788	1000	+	.	transcript_id "STRG.55276.3"; gene_id "STRG.55276";
7B	StringTie	exon	269009264	269009331	1000	+	.	transcript_id "STRG.55276.3"; gene_id "STRG.55276";
7B	StringTie	exon	269009705	269009736	1000	+	.	transcript_id "STRG.55276.3"; gene_id "STRG.55276";
7B	StringTie	exon	269009854	269009903	1000	+	.	transcript_id "STRG.55276.3"; gene_id "STRG.55276";
7B	StringTie	exon	269010344	269010618	1000	+	.	transcript_id "STRG.55276.3"; gene_id "STRG.55276";
7B	StringTie	exon	269010715	269010907	1000	+	.	transcript_id "STRG.55276.3"; gene_id "STRG.55276";
7B	StringTie	exon	269012685	269012762	1000	+	.	transcript_id "STRG.55276.3"; gene_id "STRG.55276";
7B	StringTie	exon	269013269	269013782	1000	+	.	transcript_id "STRG.55276.3"; gene_id "STRG.55276";
7B	StringTie	transcript	269006992	269013782	1000	+	.	transcript_id "STRG.55276.4"; gene_id "STRG.55276"
7B	StringTie	exon	269006992	269007411	1000	+	.	transcript_id "STRG.55276.4"; gene_id "STRG.55276";
7B	StringTie	exon	269007609	269007661	1000	+	.	transcript_id "STRG.55276.4"; gene_id "STRG.55276";
7B	StringTie	exon	269007760	269008094	1000	+	.	transcript_id "STRG.55276.4"; gene_id "STRG.55276";
7B	StringTie	exon	269008198	269009331	1000	+	.	transcript_id "STRG.55276.4"; gene_id "STRG.55276";
7B	StringTie	exon	269009705	269009736	1000	+	.	transcript_id "STRG.55276.4"; gene_id "STRG.55276";
7B	StringTie	exon	269009854	269009903	1000	+	.	transcript_id "STRG.55276.4"; gene_id "STRG.55276";
7B	StringTie	exon	269010344	269010618	1000	+	.	transcript_id "STRG.55276.4"; gene_id "STRG.55276";
7B	StringTie	exon	269010715	269012762	1000	+	.	transcript_id "STRG.55276.4"; gene_id "STRG.55276";
7B	StringTie	exon	269013269	269013782	1000	+	.	transcript_id "STRG.55276.4"; gene_id "STRG.55276";
7B	StringTie	transcript	269006992	269013782	1000	+	.	transcript_id "STRG.55276.5"; gene_id "STRG.55276"
7B	StringTie	exon	269006992	269007411	1000	+	.	transcript_id "STRG.55276.5"; gene_id "STRG.55276";
7B	StringTie	exon	269007609	269007661	1000	+	.	transcript_id "STRG.55276.5"; gene_id "STRG.55276";
7B	StringTie	exon	269007760	269007806	1000	+	.	transcript_id "STRG.55276.5"; gene_id "STRG.55276";
7B	StringTie	exon	269007979	269008094	1000	+	.	transcript_id "STRG.55276.5"; gene_id "STRG.55276";
7B	StringTie	exon	269008198	269008266	1000	+	.	transcript_id "STRG.55276.5"; gene_id "STRG.55276";
7B	StringTie	exon	269008729	269008788	1000	+	.	transcript_id "STRG.55276.5"; gene_id "STRG.55276";
7B	StringTie	exon	269009264	269009331	1000	+	.	transcript_id "STRG.55276.5"; gene_id "STRG.55276";
7B	StringTie	exon	269009854	269009903	1000	+	.	transcript_id "STRG.55276.5"; gene_id "STRG.55276";
7B	StringTie	exon	269010344	269010618	1000	+	.	transcript_id "STRG.55276.5"; gene_id "STRG.55276";
7B	StringTie	exon	269010715	269010907	1000	+	.	transcript_id "STRG.55276.5"; gene_id "STRG.55276";
7B	StringTie	exon	269012685	269012762	1000	+	.	transcript_id "STRG.55276.5"; gene_id "STRG.55276";
7B	StringTie	exon	269013269	269013782	1000	+	.	transcript_id "STRG.55276.5"; gene_id "STRG.55276";
7B	StringTie	transcript	269006992	269013782	1000	+	.	transcript_id "STRG.55276.6"; gene_id "STRG.55276"
7B	StringTie	exon	269006992	269007411	1000	+	.	transcript_id "STRG.55276.6"; gene_id "STRG.55276";
7B	StringTie	exon	269007609	269007661	1000	+	.	transcript_id "STRG.55276.6"; gene_id "STRG.55276";
7B	StringTie	exon	269007760	269008094	1000	+	.	transcript_id "STRG.55276.6"; gene_id "STRG.55276";
7B	StringTie	exon	269008198	269008266	1000	+	.	transcript_id "STRG.55276.6"; gene_id "STRG.55276";
7B	StringTie	exon	269008729	269008788	1000	+	.	transcript_id "STRG.55276.6"; gene_id "STRG.55276";
7B	StringTie	exon	269009264	269009331	1000	+	.	transcript_id "STRG.55276.6"; gene_id "STRG.55276";
7B	StringTie	exon	269009705	269010618	1000	+	.	transcript_id "STRG.55276.6"; gene_id "STRG.55276";
7B	StringTie	exon	269010715	269012762	1000	+	.	transcript_id "STRG.55276.6"; gene_id "STRG.55276";
7B	StringTie	exon	269013269	269013782	1000	+	.	transcript_id "STRG.55276.6"; gene_id "STRG.55276";
7B	StringTie	transcript	269006992	269013782	1000	+	.	transcript_id "STRG.55276.7"; gene_id "STRG.55276"
7B	StringTie	exon	269006992	269007411	1000	+	.	transcript_id "STRG.55276.7"; gene_id "STRG.55276";
7B	StringTie	exon	269007609	269007661	1000	+	.	transcript_id "STRG.55276.7"; gene_id "STRG.55276";
7B	StringTie	exon	269007760	269007806	1000	+	.	transcript_id "STRG.55276.7"; gene_id "STRG.55276";
7B	StringTie	exon	269007979	269008094	1000	+	.	transcript_id "STRG.55276.7"; gene_id "STRG.55276";
7B	StringTie	exon	269008198	269008266	1000	+	.	transcript_id "STRG.55276.7"; gene_id "STRG.55276";
7B	StringTie	exon	269008729	269008788	1000	+	.	transcript_id "STRG.55276.7"; gene_id "STRG.55276";
7B	StringTie	exon	269009264	269009331	1000	+	.	transcript_id "STRG.55276.7"; gene_id "STRG.55276";
7B	StringTie	exon	269009705	269009736	1000	+	.	transcript_id "STRG.55276.7"; gene_id "STRG.55276";
7B	StringTie	exon	269009854	269009903	1000	+	.	transcript_id "STRG.55276.7"; gene_id "STRG.55276";
7B	StringTie	exon	269010344	269010618	1000	+	.	transcript_id "STRG.55276.7"; gene_id "STRG.55276";
7B	StringTie	exon	269010715	269010907	1000	+	.	transcript_id "STRG.55276.7"; gene_id "STRG.55276";
7B	StringTie	exon	269012685	269012762	1000	+	.	transcript_id "STRG.55276.7"; gene_id "STRG.55276";
7B	StringTie	exon	269013269	269013782	1000	+	.	transcript_id "STRG.55276.7"; gene_id "STRG.55276";
7B	StringTie	transcript	269006992	269013782	1000	+	.	transcript_id "STRG.55276.8"; gene_id "STRG.55276"
7B	StringTie	exon	269006992	269007411	1000	+	.	transcript_id "STRG.55276.8"; gene_id "STRG.55276";
7B	StringTie	exon	269007609	269007661	1000	+	.	transcript_id "STRG.55276.8"; gene_id "STRG.55276";
7B	StringTie	exon	269007760	269008094	1000	+	.	transcript_id "STRG.55276.8"; gene_id "STRG.55276";
7B	StringTie	exon	269008198	269008266	1000	+	.	transcript_id "STRG.55276.8"; gene_id "STRG.55276";
7B	StringTie	exon	269008729	269008788	1000	+	.	transcript_id "STRG.55276.8"; gene_id "STRG.55276";
7B	StringTie	exon	269009264	269009331	1000	+	.	transcript_id "STRG.55276.8"; gene_id "STRG.55276";
7B	StringTie	exon	269009705	269009736	1000	+	.	transcript_id "STRG.55276.8"; gene_id "STRG.55276";
7B	StringTie	exon	269009854	269009903	1000	+	.	transcript_id "STRG.55276.8"; gene_id "STRG.55276";
7B	StringTie	exon	269010344	269010618	1000	+	.	transcript_id "STRG.55276.8"; gene_id "STRG.55276";
7B	StringTie	exon	269010715	269010907	1000	+	.	transcript_id "STRG.55276.8"; gene_id "STRG.55276";
7B	StringTie	exon	269012685	269012762	1000	+	.	transcript_id "STRG.55276.8"; gene_id "STRG.55276";
7B	StringTie	exon	269013269	269013782	1000	+	.	transcript_id "STRG.55276.8"; gene_id "STRG.55276";
7B	StringTie	transcript	269006992	269013782	1000	+	.	transcript_id "STRG.55276.9"; gene_id "STRG.55276"
7B	StringTie	exon	269006992	269007411	1000	+	.	transcript_id "STRG.55276.9"; gene_id "STRG.55276";
7B	StringTie	exon	269007609	269008094	1000	+	.	transcript_id "STRG.55276.9"; gene_id "STRG.55276";
7B	StringTie	exon	269008198	269009331	1000	+	.	transcript_id "STRG.55276.9"; gene_id "STRG.55276";
7B	StringTie	exon	269009705	269010618	1000	+	.	transcript_id "STRG.55276.9"; gene_id "STRG.55276";
7B	StringTie	exon	269010715	269010907	1000	+	.	transcript_id "STRG.55276.9"; gene_id "STRG.55276";
7B	StringTie	exon	269013269	269013782	1000	+	.	transcript_id "STRG.55276.9"; gene_id "STRG.55276";
7B	StringTie	transcript	269007760	269013782	1000	+	.	transcript_id "STRG.55276.10"; gene_id "STRG.55276"
7B	StringTie	exon	269007760	269008094	1000	+	.	transcript_id "STRG.55276.10"; gene_id "STRG.55276";
7B	StringTie	exon	269008198	269009331	1000	+	.	transcript_id "STRG.55276.10"; gene_id "STRG.55276";
7B	StringTie	exon	269009854	269010618	1000	+	.	transcript_id "STRG.55276.10"; gene_id "STRG.55276";
7B	StringTie	exon	269010715	269012762	1000	+	.	transcript_id "STRG.55276.10"; gene_id "STRG.55276";
7B	StringTie	exon	269013269	269013782	1000	+	.	transcript_id "STRG.55276.10"; gene_id "STRG.55276";
7B	StringTie	transcript	269007807	269013782	1000	+	.	transcript_id "STRG.55276.11"; gene_id "STRG.55276"
7B	StringTie	exon	269007807	269008094	1000	+	.	transcript_id "STRG.55276.11"; gene_id "STRG.55276";
7B	StringTie	exon	269008198	269008266	1000	+	.	transcript_id "STRG.55276.11"; gene_id "STRG.55276";
7B	StringTie	exon	269008729	269008788	1000	+	.	transcript_id "STRG.55276.11"; gene_id "STRG.55276";
7B	StringTie	exon	269009264	269009331	1000	+	.	transcript_id "STRG.55276.11"; gene_id "STRG.55276";
7B	StringTie	exon	269009705	269009736	1000	+	.	transcript_id "STRG.55276.11"; gene_id "STRG.55276";
7B	StringTie	exon	269009854	269009903	1000	+	.	transcript_id "STRG.55276.11"; gene_id "STRG.55276";
7B	StringTie	exon	269010143	269010244	1000	+	.	transcript_id "STRG.55276.11"; gene_id "STRG.55276";
7B	StringTie	exon	269010344	269010618	1000	+	.	transcript_id "STRG.55276.11"; gene_id "STRG.55276";
7B	StringTie	exon	269010715	269010907	1000	+	.	transcript_id "STRG.55276.11"; gene_id "STRG.55276";
7B	StringTie	exon	269012685	269012762	1000	+	.	transcript_id "STRG.55276.11"; gene_id "STRG.55276";
7B	StringTie	exon	269013269	269013782	1000	+	.	transcript_id "STRG.55276.11"; gene_id "STRG.55276";
7B	StringTie	transcript	269008267	269013782	1000	+	.	transcript_id "STRG.55276.12"; gene_id "STRG.55276"
7B	StringTie	exon	269008267	269009331	1000	+	.	transcript_id "STRG.55276.12"; gene_id "STRG.55276";
7B	StringTie	exon	269009705	269010618	1000	+	.	transcript_id "STRG.55276.12"; gene_id "STRG.55276";
7B	StringTie	exon	269010715	269012762	1000	+	.	transcript_id "STRG.55276.12"; gene_id "STRG.55276";
7B	StringTie	exon	269013269	269013782	1000	+	.	transcript_id "STRG.55276.12"; gene_id "STRG.55276";
7B	StringTie	transcript	269023951	269025358	1000	-	.	transcript_id "STRG.55277.2"; gene_id "STRG.55277"
7B	StringTie	exon	269023951	269024266	1000	-	.	transcript_id "STRG.55277.2"; gene_id "STRG.55277";
7B	StringTie	exon	269024424	269025358	1000	-	.	transcript_id "STRG.55277.2"; gene_id "STRG.55277";
7B	StringTie	transcript	269023951	269034811	1000	-	.	transcript_id "STRG.55277.1"; gene_id "STRG.55277"
7B	StringTie	exon	269023951	269024266	1000	-	.	transcript_id "STRG.55277.1"; gene_id "STRG.55277";
7B	StringTie	exon	269028789	269028932	1000	-	.	transcript_id "STRG.55277.1"; gene_id "STRG.55277";
7B	StringTie	exon	269029060	269029103	1000	-	.	transcript_id "STRG.55277.1"; gene_id "STRG.55277";
7B	StringTie	exon	269030553	269030706	1000	-	.	transcript_id "STRG.55277.1"; gene_id "STRG.55277";
7B	StringTie	exon	269030840	269034811	1000	-	.	transcript_id "STRG.55277.1"; gene_id "STRG.55277";
7B	StringTie	transcript	269056775	269062869	1000	-	.	transcript_id "STRG.55278.1"; gene_id "STRG.55278"
7B	StringTie	exon	269056775	269057195	1000	-	.	transcript_id "STRG.55278.1"; gene_id "STRG.55278";
7B	StringTie	exon	269057421	269058824	1000	-	.	transcript_id "STRG.55278.1"; gene_id "STRG.55278";
7B	StringTie	exon	269059060	269059246	1000	-	.	transcript_id "STRG.55278.1"; gene_id "STRG.55278";
7B	StringTie	exon	269059870	269059946	1000	-	.	transcript_id "STRG.55278.1"; gene_id "STRG.55278";
7B	StringTie	exon	269061251	269061470	1000	-	.	transcript_id "STRG.55278.1"; gene_id "STRG.55278";
7B	StringTie	exon	269061558	269061594	1000	-	.	transcript_id "STRG.55278.1"; gene_id "STRG.55278";
7B	StringTie	exon	269061736	269061788	1000	-	.	transcript_id "STRG.55278.1"; gene_id "STRG.55278";
7B	StringTie	exon	269062393	269062456	1000	-	.	transcript_id "STRG.55278.1"; gene_id "STRG.55278";
7B	StringTie	exon	269062533	269062869	1000	-	.	transcript_id "STRG.55278.1"; gene_id "STRG.55278";
7B	StringTie	transcript	269056775	269062869	1000	-	.	transcript_id "STRG.55278.2"; gene_id "STRG.55278"
7B	StringTie	exon	269056775	269057195	1000	-	.	transcript_id "STRG.55278.2"; gene_id "STRG.55278";
7B	StringTie	exon	269057421	269058824	1000	-	.	transcript_id "STRG.55278.2"; gene_id "STRG.55278";
7B	StringTie	exon	269059060	269059214	1000	-	.	transcript_id "STRG.55278.2"; gene_id "STRG.55278";
7B	StringTie	exon	269059870	269059946	1000	-	.	transcript_id "STRG.55278.2"; gene_id "STRG.55278";
7B	StringTie	exon	269061251	269061470	1000	-	.	transcript_id "STRG.55278.2"; gene_id "STRG.55278";
7B	StringTie	exon	269061558	269061594	1000	-	.	transcript_id "STRG.55278.2"; gene_id "STRG.55278";
7B	StringTie	exon	269061736	269061788	1000	-	.	transcript_id "STRG.55278.2"; gene_id "STRG.55278";
7B	StringTie	exon	269062393	269062456	1000	-	.	transcript_id "STRG.55278.2"; gene_id "STRG.55278";
7B	StringTie	exon	269062533	269062869	1000	-	.	transcript_id "STRG.55278.2"; gene_id "STRG.55278";
7B	StringTie	transcript	269056775	269062869	1000	-	.	transcript_id "STRG.55278.3"; gene_id "STRG.55278"
7B	StringTie	exon	269056775	269057195	1000	-	.	transcript_id "STRG.55278.3"; gene_id "STRG.55278";
7B	StringTie	exon	269057421	269058824	1000	-	.	transcript_id "STRG.55278.3"; gene_id "STRG.55278";
7B	StringTie	exon	269059060	269059246	1000	-	.	transcript_id "STRG.55278.3"; gene_id "STRG.55278";
7B	StringTie	exon	269059870	269061470	1000	-	.	transcript_id "STRG.55278.3"; gene_id "STRG.55278";
7B	StringTie	exon	269061558	269061594	1000	-	.	transcript_id "STRG.55278.3"; gene_id "STRG.55278";
7B	StringTie	exon	269061736	269061788	1000	-	.	transcript_id "STRG.55278.3"; gene_id "STRG.55278";
7B	StringTie	exon	269062393	269062456	1000	-	.	transcript_id "STRG.55278.3"; gene_id "STRG.55278";
7B	StringTie	exon	269062533	269062869	1000	-	.	transcript_id "STRG.55278.3"; gene_id "STRG.55278";
7B	StringTie	transcript	269056775	269062869	1000	-	.	transcript_id "STRG.55278.4"; gene_id "STRG.55278"
7B	StringTie	exon	269056775	269057195	1000	-	.	transcript_id "STRG.55278.4"; gene_id "STRG.55278";
7B	StringTie	exon	269057421	269058824	1000	-	.	transcript_id "STRG.55278.4"; gene_id "STRG.55278";
7B	StringTie	exon	269059060	269061470	1000	-	.	transcript_id "STRG.55278.4"; gene_id "STRG.55278";
7B	StringTie	exon	269061558	269061594	1000	-	.	transcript_id "STRG.55278.4"; gene_id "STRG.55278";
7B	StringTie	exon	269061736	269061788	1000	-	.	transcript_id "STRG.55278.4"; gene_id "STRG.55278";
7B	StringTie	exon	269062393	269062456	1000	-	.	transcript_id "STRG.55278.4"; gene_id "STRG.55278";
7B	StringTie	exon	269062533	269062869	1000	-	.	transcript_id "STRG.55278.4"; gene_id "STRG.55278";
7B	StringTie	transcript	269056775	269062869	1000	-	.	transcript_id "STRG.55278.5"; gene_id "STRG.55278"
7B	StringTie	exon	269056775	269057195	1000	-	.	transcript_id "STRG.55278.5"; gene_id "STRG.55278";
7B	StringTie	exon	269057421	269057910	1000	-	.	transcript_id "STRG.55278.5"; gene_id "STRG.55278";
7B	StringTie	exon	269058738	269058824	1000	-	.	transcript_id "STRG.55278.5"; gene_id "STRG.55278";
7B	StringTie	exon	269059060	269059246	1000	-	.	transcript_id "STRG.55278.5"; gene_id "STRG.55278";
7B	StringTie	exon	269059870	269059946	1000	-	.	transcript_id "STRG.55278.5"; gene_id "STRG.55278";
7B	StringTie	exon	269061251	269061470	1000	-	.	transcript_id "STRG.55278.5"; gene_id "STRG.55278";
7B	StringTie	exon	269061558	269061594	1000	-	.	transcript_id "STRG.55278.5"; gene_id "STRG.55278";
7B	StringTie	exon	269061736	269061788	1000	-	.	transcript_id "STRG.55278.5"; gene_id "STRG.55278";
7B	StringTie	exon	269062393	269062456	1000	-	.	transcript_id "STRG.55278.5"; gene_id "STRG.55278";
7B	StringTie	exon	269062533	269062869	1000	-	.	transcript_id "STRG.55278.5"; gene_id "STRG.55278";
7B	StringTie	transcript	269056775	269062869	1000	-	.	transcript_id "STRG.55278.6"; gene_id "STRG.55278"
7B	StringTie	exon	269056775	269057195	1000	-	.	transcript_id "STRG.55278.6"; gene_id "STRG.55278";
7B	StringTie	exon	269057421	269058824	1000	-	.	transcript_id "STRG.55278.6"; gene_id "STRG.55278";
7B	StringTie	exon	269059060	269059946	1000	-	.	transcript_id "STRG.55278.6"; gene_id "STRG.55278";
7B	StringTie	exon	269061251	269061470	1000	-	.	transcript_id "STRG.55278.6"; gene_id "STRG.55278";
7B	StringTie	exon	269061558	269061594	1000	-	.	transcript_id "STRG.55278.6"; gene_id "STRG.55278";
7B	StringTie	exon	269061736	269061788	1000	-	.	transcript_id "STRG.55278.6"; gene_id "STRG.55278";
7B	StringTie	exon	269062393	269062456	1000	-	.	transcript_id "STRG.55278.6"; gene_id "STRG.55278";
7B	StringTie	exon	269062533	269062869	1000	-	.	transcript_id "STRG.55278.6"; gene_id "STRG.55278";
7B	StringTie	transcript	269508903	269526494	1000	-	.	transcript_id "STRG.55282.1"; gene_id "STRG.55282"
7B	StringTie	exon	269508903	269509903	1000	-	.	transcript_id "STRG.55282.1"; gene_id "STRG.55282";
7B	StringTie	exon	269509994	269510080	1000	-	.	transcript_id "STRG.55282.1"; gene_id "STRG.55282";
7B	StringTie	exon	269510171	269510276	1000	-	.	transcript_id "STRG.55282.1"; gene_id "STRG.55282";
7B	StringTie	exon	269510358	269510449	1000	-	.	transcript_id "STRG.55282.1"; gene_id "STRG.55282";
7B	StringTie	exon	269510538	269510642	1000	-	.	transcript_id "STRG.55282.1"; gene_id "STRG.55282";
7B	StringTie	exon	269510738	269510872	1000	-	.	transcript_id "STRG.55282.1"; gene_id "STRG.55282";
7B	StringTie	exon	269513125	269513211	1000	-	.	transcript_id "STRG.55282.1"; gene_id "STRG.55282";
7B	StringTie	exon	269525707	269525874	1000	-	.	transcript_id "STRG.55282.1"; gene_id "STRG.55282";
7B	StringTie	exon	269525978	269526155	1000	-	.	transcript_id "STRG.55282.1"; gene_id "STRG.55282";
7B	StringTie	exon	269526259	269526494	1000	-	.	transcript_id "STRG.55282.1"; gene_id "STRG.55282";
7B	StringTie	transcript	269508903	269526494	1000	-	.	transcript_id "STRG.55282.2"; gene_id "STRG.55282"
7B	StringTie	exon	269508903	269509903	1000	-	.	transcript_id "STRG.55282.2"; gene_id "STRG.55282";
7B	StringTie	exon	269509994	269510080	1000	-	.	transcript_id "STRG.55282.2"; gene_id "STRG.55282";
7B	StringTie	exon	269510171	269510276	1000	-	.	transcript_id "STRG.55282.2"; gene_id "STRG.55282";
7B	StringTie	exon	269510358	269510449	1000	-	.	transcript_id "STRG.55282.2"; gene_id "STRG.55282";
7B	StringTie	exon	269510538	269510642	1000	-	.	transcript_id "STRG.55282.2"; gene_id "STRG.55282";
7B	StringTie	exon	269510738	269510872	1000	-	.	transcript_id "STRG.55282.2"; gene_id "STRG.55282";
7B	StringTie	exon	269513125	269513211	1000	-	.	transcript_id "STRG.55282.2"; gene_id "STRG.55282";
7B	StringTie	exon	269525707	269525874	1000	-	.	transcript_id "STRG.55282.2"; gene_id "STRG.55282";
7B	StringTie	exon	269525978	269526155	1000	-	.	transcript_id "STRG.55282.2"; gene_id "STRG.55282";
7B	StringTie	exon	269526355	269526494	1000	-	.	transcript_id "STRG.55282.2"; gene_id "STRG.55282";
7B	StringTie	transcript	269508903	269526494	1000	-	.	transcript_id "STRG.55282.3"; gene_id "STRG.55282"
7B	StringTie	exon	269508903	269509903	1000	-	.	transcript_id "STRG.55282.3"; gene_id "STRG.55282";
7B	StringTie	exon	269509994	269510080	1000	-	.	transcript_id "STRG.55282.3"; gene_id "STRG.55282";
7B	StringTie	exon	269510171	269510276	1000	-	.	transcript_id "STRG.55282.3"; gene_id "STRG.55282";
7B	StringTie	exon	269510358	269510449	1000	-	.	transcript_id "STRG.55282.3"; gene_id "STRG.55282";
7B	StringTie	exon	269510538	269510642	1000	-	.	transcript_id "STRG.55282.3"; gene_id "STRG.55282";
7B	StringTie	exon	269510738	269510872	1000	-	.	transcript_id "STRG.55282.3"; gene_id "STRG.55282";
7B	StringTie	exon	269513125	269513211	1000	-	.	transcript_id "STRG.55282.3"; gene_id "STRG.55282";
7B	StringTie	exon	269525707	269525874	1000	-	.	transcript_id "STRG.55282.3"; gene_id "STRG.55282";
7B	StringTie	exon	269525978	269526155	1000	-	.	transcript_id "STRG.55282.3"; gene_id "STRG.55282";
7B	StringTie	exon	269526271	269526494	1000	-	.	transcript_id "STRG.55282.3"; gene_id "STRG.55282";
7B	StringTie	transcript	269508903	269526494	1000	-	.	transcript_id "STRG.55282.4"; gene_id "STRG.55282"
7B	StringTie	exon	269508903	269509903	1000	-	.	transcript_id "STRG.55282.4"; gene_id "STRG.55282";
7B	StringTie	exon	269509994	269510080	1000	-	.	transcript_id "STRG.55282.4"; gene_id "STRG.55282";
7B	StringTie	exon	269510171	269510276	1000	-	.	transcript_id "STRG.55282.4"; gene_id "STRG.55282";
7B	StringTie	exon	269510358	269510449	1000	-	.	transcript_id "STRG.55282.4"; gene_id "STRG.55282";
7B	StringTie	exon	269510538	269510642	1000	-	.	transcript_id "STRG.55282.4"; gene_id "STRG.55282";
7B	StringTie	exon	269510738	269510872	1000	-	.	transcript_id "STRG.55282.4"; gene_id "STRG.55282";
7B	StringTie	exon	269513125	269513211	1000	-	.	transcript_id "STRG.55282.4"; gene_id "STRG.55282";
7B	StringTie	exon	269525707	269525874	1000	-	.	transcript_id "STRG.55282.4"; gene_id "STRG.55282";
7B	StringTie	exon	269525978	269526155	1000	-	.	transcript_id "STRG.55282.4"; gene_id "STRG.55282";
7B	StringTie	exon	269526226	269526494	1000	-	.	transcript_id "STRG.55282.4"; gene_id "STRG.55282";
7B	StringTie	transcript	269689043	269692237	1000	+	.	transcript_id "STRG.55280.1"; gene_id "STRG.55280"
7B	StringTie	exon	269689043	269689738	1000	+	.	transcript_id "STRG.55280.1"; gene_id "STRG.55280";
7B	StringTie	exon	269691511	269692237	1000	+	.	transcript_id "STRG.55280.1"; gene_id "STRG.55280";
7B	StringTie	transcript	272695609	272702268	1000	+	.	transcript_id "STRG.55281.1"; gene_id "STRG.55281"
7B	StringTie	exon	272695609	272696319	1000	+	.	transcript_id "STRG.55281.1"; gene_id "STRG.55281";
7B	StringTie	exon	272699583	272699912	1000	+	.	transcript_id "STRG.55281.1"; gene_id "STRG.55281";
7B	StringTie	exon	272700933	272701048	1000	+	.	transcript_id "STRG.55281.1"; gene_id "STRG.55281";
7B	StringTie	exon	272701300	272701390	1000	+	.	transcript_id "STRG.55281.1"; gene_id "STRG.55281";
7B	StringTie	exon	272701468	272702268	1000	+	.	transcript_id "STRG.55281.1"; gene_id "STRG.55281";
7B	StringTie	transcript	272793581	272797022	1000	+	.	transcript_id "STRG.55286.1"; gene_id "STRG.55286"
7B	StringTie	exon	272793581	272793790	1000	+	.	transcript_id "STRG.55286.1"; gene_id "STRG.55286";
7B	StringTie	exon	272793877	272793971	1000	+	.	transcript_id "STRG.55286.1"; gene_id "STRG.55286";
7B	StringTie	exon	272794079	272794186	1000	+	.	transcript_id "STRG.55286.1"; gene_id "STRG.55286";
7B	StringTie	exon	272794282	272794528	1000	+	.	transcript_id "STRG.55286.1"; gene_id "STRG.55286";
7B	StringTie	exon	272794661	272794704	1000	+	.	transcript_id "STRG.55286.1"; gene_id "STRG.55286";
7B	StringTie	exon	272794799	272794866	1000	+	.	transcript_id "STRG.55286.1"; gene_id "STRG.55286";
7B	StringTie	exon	272794965	272795070	1000	+	.	transcript_id "STRG.55286.1"; gene_id "STRG.55286";
7B	StringTie	exon	272795175	272795432	1000	+	.	transcript_id "STRG.55286.1"; gene_id "STRG.55286";
7B	StringTie	exon	272795591	272795641	1000	+	.	transcript_id "STRG.55286.1"; gene_id "STRG.55286";
7B	StringTie	exon	272795971	272796023	1000	+	.	transcript_id "STRG.55286.1"; gene_id "STRG.55286";
7B	StringTie	exon	272796120	272796264	1000	+	.	transcript_id "STRG.55286.1"; gene_id "STRG.55286";
7B	StringTie	exon	272796718	272797022	1000	+	.	transcript_id "STRG.55286.1"; gene_id "STRG.55286";
7B	StringTie	transcript	272793581	272797022	1000	+	.	transcript_id "STRG.55286.2"; gene_id "STRG.55286"
7B	StringTie	exon	272793581	272793790	1000	+	.	transcript_id "STRG.55286.2"; gene_id "STRG.55286";
7B	StringTie	exon	272793877	272793971	1000	+	.	transcript_id "STRG.55286.2"; gene_id "STRG.55286";
7B	StringTie	exon	272794079	272794186	1000	+	.	transcript_id "STRG.55286.2"; gene_id "STRG.55286";
7B	StringTie	exon	272794282	272794528	1000	+	.	transcript_id "STRG.55286.2"; gene_id "STRG.55286";
7B	StringTie	exon	272794661	272794704	1000	+	.	transcript_id "STRG.55286.2"; gene_id "STRG.55286";
7B	StringTie	exon	272794799	272794866	1000	+	.	transcript_id "STRG.55286.2"; gene_id "STRG.55286";
7B	StringTie	exon	272794965	272795070	1000	+	.	transcript_id "STRG.55286.2"; gene_id "STRG.55286";
7B	StringTie	exon	272795175	272795432	1000	+	.	transcript_id "STRG.55286.2"; gene_id "STRG.55286";
7B	StringTie	exon	272795591	272795641	1000	+	.	transcript_id "STRG.55286.2"; gene_id "STRG.55286";
7B	StringTie	exon	272795971	272796023	1000	+	.	transcript_id "STRG.55286.2"; gene_id "STRG.55286";
7B	StringTie	exon	272796120	272796454	1000	+	.	transcript_id "STRG.55286.2"; gene_id "STRG.55286";
7B	StringTie	exon	272796718	272797022	1000	+	.	transcript_id "STRG.55286.2"; gene_id "STRG.55286";
7B	StringTie	transcript	273452609	273455755	1000	+	.	transcript_id "STRG.55283.1"; gene_id "STRG.55283"
7B	StringTie	exon	273452609	273455755	1000	+	.	transcript_id "STRG.55283.1"; gene_id "STRG.55283";
7B	StringTie	transcript	273452609	273455755	1000	+	.	transcript_id "STRG.55283.2"; gene_id "STRG.55283"
7B	StringTie	exon	273452609	273454624	1000	+	.	transcript_id "STRG.55283.2"; gene_id "STRG.55283";
7B	StringTie	exon	273455554	273455755	1000	+	.	transcript_id "STRG.55283.2"; gene_id "STRG.55283";
7B	StringTie	transcript	274572512	274583843	1000	+	.	transcript_id "STRG.55284.1"; gene_id "STRG.55284"
7B	StringTie	exon	274572512	274573207	1000	+	.	transcript_id "STRG.55284.1"; gene_id "STRG.55284";
7B	StringTie	exon	274573458	274573539	1000	+	.	transcript_id "STRG.55284.1"; gene_id "STRG.55284";
7B	StringTie	exon	274582840	274583843	1000	+	.	transcript_id "STRG.55284.1"; gene_id "STRG.55284";
7B	StringTie	transcript	274585515	274588892	1000	-	.	transcript_id "STRG.55285.1"; gene_id "STRG.55285"
7B	StringTie	exon	274585515	274585870	1000	-	.	transcript_id "STRG.55285.1"; gene_id "STRG.55285";
7B	StringTie	exon	274585964	274586266	1000	-	.	transcript_id "STRG.55285.1"; gene_id "STRG.55285";
7B	StringTie	exon	274586900	274587875	1000	-	.	transcript_id "STRG.55285.1"; gene_id "STRG.55285";
7B	StringTie	exon	274587972	274588087	1000	-	.	transcript_id "STRG.55285.1"; gene_id "STRG.55285";
7B	StringTie	exon	274588163	274588232	1000	-	.	transcript_id "STRG.55285.1"; gene_id "STRG.55285";
7B	StringTie	exon	274588320	274588892	1000	-	.	transcript_id "STRG.55285.1"; gene_id "STRG.55285";
7B	StringTie	transcript	274653204	274657309	1000	-	.	transcript_id "STRG.55289.1"; gene_id "STRG.55289"
7B	StringTie	exon	274653204	274654168	1000	-	.	transcript_id "STRG.55289.1"; gene_id "STRG.55289";
7B	StringTie	exon	274654273	274654560	1000	-	.	transcript_id "STRG.55289.1"; gene_id "STRG.55289";
7B	StringTie	exon	274654690	274655147	1000	-	.	transcript_id "STRG.55289.1"; gene_id "STRG.55289";
7B	StringTie	exon	274655259	274655949	1000	-	.	transcript_id "STRG.55289.1"; gene_id "STRG.55289";
7B	StringTie	exon	274656048	274656312	1000	-	.	transcript_id "STRG.55289.1"; gene_id "STRG.55289";
7B	StringTie	exon	274656675	274656992	1000	-	.	transcript_id "STRG.55289.1"; gene_id "STRG.55289";
7B	StringTie	exon	274657141	274657309	1000	-	.	transcript_id "STRG.55289.1"; gene_id "STRG.55289";
7B	StringTie	transcript	274838485	274842405	1000	+	.	transcript_id "STRG.55287.1"; gene_id "STRG.55287"
7B	StringTie	exon	274838485	274838947	1000	+	.	transcript_id "STRG.55287.1"; gene_id "STRG.55287";
7B	StringTie	exon	274840589	274840668	1000	+	.	transcript_id "STRG.55287.1"; gene_id "STRG.55287";
7B	StringTie	exon	274841424	274841497	1000	+	.	transcript_id "STRG.55287.1"; gene_id "STRG.55287";
7B	StringTie	exon	274841745	274841915	1000	+	.	transcript_id "STRG.55287.1"; gene_id "STRG.55287";
7B	StringTie	exon	274842052	274842405	1000	+	.	transcript_id "STRG.55287.1"; gene_id "STRG.55287";
7B	StringTie	transcript	275750772	275753361	1000	-	.	transcript_id "STRG.55288.1"; gene_id "STRG.55288"
7B	StringTie	exon	275750772	275751744	1000	-	.	transcript_id "STRG.55288.1"; gene_id "STRG.55288";
7B	StringTie	exon	275751828	275751940	1000	-	.	transcript_id "STRG.55288.1"; gene_id "STRG.55288";
7B	StringTie	exon	275752024	275752139	1000	-	.	transcript_id "STRG.55288.1"; gene_id "STRG.55288";
7B	StringTie	exon	275752349	275753101	1000	-	.	transcript_id "STRG.55288.1"; gene_id "STRG.55288";
7B	StringTie	exon	275753211	275753361	1000	-	.	transcript_id "STRG.55288.1"; gene_id "STRG.55288";
7B	StringTie	transcript	275957746	275961175	1000	+	.	transcript_id "STRG.55290.1"; gene_id "STRG.55290"
7B	StringTie	exon	275957746	275958088	1000	+	.	transcript_id "STRG.55290.1"; gene_id "STRG.55290";
7B	StringTie	exon	275958184	275958324	1000	+	.	transcript_id "STRG.55290.1"; gene_id "STRG.55290";
7B	StringTie	exon	275958781	275959075	1000	+	.	transcript_id "STRG.55290.1"; gene_id "STRG.55290";
7B	StringTie	exon	275959518	275959795	1000	+	.	transcript_id "STRG.55290.1"; gene_id "STRG.55290";
7B	StringTie	exon	275959882	275960044	1000	+	.	transcript_id "STRG.55290.1"; gene_id "STRG.55290";
7B	StringTie	exon	275960134	275960252	1000	+	.	transcript_id "STRG.55290.1"; gene_id "STRG.55290";
7B	StringTie	exon	275960343	275960408	1000	+	.	transcript_id "STRG.55290.1"; gene_id "STRG.55290";
7B	StringTie	exon	275960569	275960644	1000	+	.	transcript_id "STRG.55290.1"; gene_id "STRG.55290";
7B	StringTie	exon	275960791	275961175	1000	+	.	transcript_id "STRG.55290.1"; gene_id "STRG.55290";
7B	StringTie	transcript	276326650	276327522	1000	+	.	transcript_id "STRG.55291.1"; gene_id "STRG.55291"
7B	StringTie	exon	276326650	276327054	1000	+	.	transcript_id "STRG.55291.1"; gene_id "STRG.55291";
7B	StringTie	exon	276327133	276327522	1000	+	.	transcript_id "STRG.55291.1"; gene_id "STRG.55291";
7B	StringTie	transcript	276850645	276860166	1000	+	.	transcript_id "STRG.55293.1"; gene_id "STRG.55293"
7B	StringTie	exon	276850645	276850958	1000	+	.	transcript_id "STRG.55293.1"; gene_id "STRG.55293";
7B	StringTie	exon	276851836	276851948	1000	+	.	transcript_id "STRG.55293.1"; gene_id "STRG.55293";
7B	StringTie	exon	276857919	276858262	1000	+	.	transcript_id "STRG.55293.1"; gene_id "STRG.55293";
7B	StringTie	exon	276858457	276859028	1000	+	.	transcript_id "STRG.55293.1"; gene_id "STRG.55293";
7B	StringTie	exon	276859475	276860166	1000	+	.	transcript_id "STRG.55293.1"; gene_id "STRG.55293";
7B	StringTie	transcript	276850645	276860166	1000	+	.	transcript_id "STRG.55293.2"; gene_id "STRG.55293"
7B	StringTie	exon	276850645	276850958	1000	+	.	transcript_id "STRG.55293.2"; gene_id "STRG.55293";
7B	StringTie	exon	276851836	276851948	1000	+	.	transcript_id "STRG.55293.2"; gene_id "STRG.55293";
7B	StringTie	exon	276857919	276858262	1000	+	.	transcript_id "STRG.55293.2"; gene_id "STRG.55293";
7B	StringTie	exon	276858457	276858484	1000	+	.	transcript_id "STRG.55293.2"; gene_id "STRG.55293";
7B	StringTie	exon	276858888	276859000	1000	+	.	transcript_id "STRG.55293.2"; gene_id "STRG.55293";
7B	StringTie	exon	276859475	276860166	1000	+	.	transcript_id "STRG.55293.2"; gene_id "STRG.55293";
7B	StringTie	transcript	276850645	276860166	1000	+	.	transcript_id "STRG.55293.3"; gene_id "STRG.55293"
7B	StringTie	exon	276850645	276850958	1000	+	.	transcript_id "STRG.55293.3"; gene_id "STRG.55293";
7B	StringTie	exon	276851836	276851948	1000	+	.	transcript_id "STRG.55293.3"; gene_id "STRG.55293";
7B	StringTie	exon	276857919	276858262	1000	+	.	transcript_id "STRG.55293.3"; gene_id "STRG.55293";
7B	StringTie	exon	276858457	276860166	1000	+	.	transcript_id "STRG.55293.3"; gene_id "STRG.55293";
7B	StringTie	transcript	276850645	276860166	1000	+	.	transcript_id "STRG.55293.4"; gene_id "STRG.55293"
7B	StringTie	exon	276850645	276850958	1000	+	.	transcript_id "STRG.55293.4"; gene_id "STRG.55293";
7B	StringTie	exon	276851836	276851948	1000	+	.	transcript_id "STRG.55293.4"; gene_id "STRG.55293";
7B	StringTie	exon	276857919	276858262	1000	+	.	transcript_id "STRG.55293.4"; gene_id "STRG.55293";
7B	StringTie	exon	276858457	276858484	1000	+	.	transcript_id "STRG.55293.4"; gene_id "STRG.55293";
7B	StringTie	exon	276858888	276859028	1000	+	.	transcript_id "STRG.55293.4"; gene_id "STRG.55293";
7B	StringTie	exon	276859475	276860166	1000	+	.	transcript_id "STRG.55293.4"; gene_id "STRG.55293";
7B	StringTie	transcript	276850645	276860166	1000	+	.	transcript_id "STRG.55293.5"; gene_id "STRG.55293"
7B	StringTie	exon	276850645	276850958	1000	+	.	transcript_id "STRG.55293.5"; gene_id "STRG.55293";
7B	StringTie	exon	276851836	276851948	1000	+	.	transcript_id "STRG.55293.5"; gene_id "STRG.55293";
7B	StringTie	exon	276857919	276858262	1000	+	.	transcript_id "STRG.55293.5"; gene_id "STRG.55293";
7B	StringTie	exon	276858457	276859000	1000	+	.	transcript_id "STRG.55293.5"; gene_id "STRG.55293";
7B	StringTie	exon	276859475	276860166	1000	+	.	transcript_id "STRG.55293.5"; gene_id "STRG.55293";
7B	StringTie	transcript	276864063	276870053	1000	+	.	transcript_id "STRG.55294.1"; gene_id "STRG.55294"
7B	StringTie	exon	276864063	276869011	1000	+	.	transcript_id "STRG.55294.1"; gene_id "STRG.55294";
7B	StringTie	exon	276869296	276870053	1000	+	.	transcript_id "STRG.55294.1"; gene_id "STRG.55294";
7B	StringTie	transcript	276871669	276874969	1000	-	.	transcript_id "STRG.55292.1"; gene_id "STRG.55292"
7B	StringTie	exon	276871669	276873491	1000	-	.	transcript_id "STRG.55292.1"; gene_id "STRG.55292";
7B	StringTie	exon	276873904	276874058	1000	-	.	transcript_id "STRG.55292.1"; gene_id "STRG.55292";
7B	StringTie	exon	276874350	276874969	1000	-	.	transcript_id "STRG.55292.1"; gene_id "STRG.55292";
7B	StringTie	transcript	276879207	276891589	1000	-	.	transcript_id "STRG.55296.1"; gene_id "STRG.55296"
7B	StringTie	exon	276879207	276880242	1000	-	.	transcript_id "STRG.55296.1"; gene_id "STRG.55296";
7B	StringTie	exon	276880350	276880411	1000	-	.	transcript_id "STRG.55296.1"; gene_id "STRG.55296";
7B	StringTie	exon	276881135	276881347	1000	-	.	transcript_id "STRG.55296.1"; gene_id "STRG.55296";
7B	StringTie	exon	276881532	276881616	1000	-	.	transcript_id "STRG.55296.1"; gene_id "STRG.55296";
7B	StringTie	exon	276882608	276882765	1000	-	.	transcript_id "STRG.55296.1"; gene_id "STRG.55296";
7B	StringTie	exon	276882855	276882975	1000	-	.	transcript_id "STRG.55296.1"; gene_id "STRG.55296";
7B	StringTie	exon	276885657	276885819	1000	-	.	transcript_id "STRG.55296.1"; gene_id "STRG.55296";
7B	StringTie	exon	276885906	276885991	1000	-	.	transcript_id "STRG.55296.1"; gene_id "STRG.55296";
7B	StringTie	exon	276886782	276886864	1000	-	.	transcript_id "STRG.55296.1"; gene_id "STRG.55296";
7B	StringTie	exon	276886937	276887861	1000	-	.	transcript_id "STRG.55296.1"; gene_id "STRG.55296";
7B	StringTie	exon	276890870	276891589	1000	-	.	transcript_id "STRG.55296.1"; gene_id "STRG.55296";
7B	StringTie	transcript	277089251	277091685	1000	+	.	transcript_id "STRG.55295.1"; gene_id "STRG.55295"
7B	StringTie	exon	277089251	277089538	1000	+	.	transcript_id "STRG.55295.1"; gene_id "STRG.55295";
7B	StringTie	exon	277089632	277090042	1000	+	.	transcript_id "STRG.55295.1"; gene_id "STRG.55295";
7B	StringTie	exon	277090255	277090400	1000	+	.	transcript_id "STRG.55295.1"; gene_id "STRG.55295";
7B	StringTie	exon	277090908	277090967	1000	+	.	transcript_id "STRG.55295.1"; gene_id "STRG.55295";
7B	StringTie	exon	277091158	277091685	1000	+	.	transcript_id "STRG.55295.1"; gene_id "STRG.55295";
7B	StringTie	transcript	277089251	277091685	1000	+	.	transcript_id "STRG.55295.2"; gene_id "STRG.55295"
7B	StringTie	exon	277089251	277089538	1000	+	.	transcript_id "STRG.55295.2"; gene_id "STRG.55295";
7B	StringTie	exon	277089632	277090042	1000	+	.	transcript_id "STRG.55295.2"; gene_id "STRG.55295";
7B	StringTie	exon	277090255	277090400	1000	+	.	transcript_id "STRG.55295.2"; gene_id "STRG.55295";
7B	StringTie	exon	277090908	277091685	1000	+	.	transcript_id "STRG.55295.2"; gene_id "STRG.55295";
7B	StringTie	transcript	277089251	277091685	1000	+	.	transcript_id "STRG.55295.3"; gene_id "STRG.55295"
7B	StringTie	exon	277089251	277089538	1000	+	.	transcript_id "STRG.55295.3"; gene_id "STRG.55295";
7B	StringTie	exon	277089632	277091685	1000	+	.	transcript_id "STRG.55295.3"; gene_id "STRG.55295";
7B	StringTie	transcript	277089251	277091685	1000	+	.	transcript_id "STRG.55295.4"; gene_id "STRG.55295"
7B	StringTie	exon	277089251	277089538	1000	+	.	transcript_id "STRG.55295.4"; gene_id "STRG.55295";
7B	StringTie	exon	277089632	277090042	1000	+	.	transcript_id "STRG.55295.4"; gene_id "STRG.55295";
7B	StringTie	exon	277090255	277090400	1000	+	.	transcript_id "STRG.55295.4"; gene_id "STRG.55295";
7B	StringTie	exon	277090735	277090793	1000	+	.	transcript_id "STRG.55295.4"; gene_id "STRG.55295";
7B	StringTie	exon	277090908	277091685	1000	+	.	transcript_id "STRG.55295.4"; gene_id "STRG.55295";
7B	StringTie	transcript	277967560	277992426	1000	-	.	transcript_id "STRG.55297.1"; gene_id "STRG.55297"
7B	StringTie	exon	277967560	277968361	1000	-	.	transcript_id "STRG.55297.1"; gene_id "STRG.55297";
7B	StringTie	exon	277968444	277968643	1000	-	.	transcript_id "STRG.55297.1"; gene_id "STRG.55297";
7B	StringTie	exon	277968789	277968886	1000	-	.	transcript_id "STRG.55297.1"; gene_id "STRG.55297";
7B	StringTie	exon	277978751	277978945	1000	-	.	transcript_id "STRG.55297.1"; gene_id "STRG.55297";
7B	StringTie	exon	277979224	277979275	1000	-	.	transcript_id "STRG.55297.1"; gene_id "STRG.55297";
7B	StringTie	exon	277991021	277991128	1000	-	.	transcript_id "STRG.55297.1"; gene_id "STRG.55297";
7B	StringTie	exon	277991215	277991327	1000	-	.	transcript_id "STRG.55297.1"; gene_id "STRG.55297";
7B	StringTie	exon	277991784	277992426	1000	-	.	transcript_id "STRG.55297.1"; gene_id "STRG.55297";
7B	StringTie	transcript	277967560	277992426	1000	-	.	transcript_id "STRG.55297.2"; gene_id "STRG.55297"
7B	StringTie	exon	277967560	277968162	1000	-	.	transcript_id "STRG.55297.2"; gene_id "STRG.55297";
7B	StringTie	exon	277968276	277968361	1000	-	.	transcript_id "STRG.55297.2"; gene_id "STRG.55297";
7B	StringTie	exon	277968444	277968643	1000	-	.	transcript_id "STRG.55297.2"; gene_id "STRG.55297";
7B	StringTie	exon	277968789	277968886	1000	-	.	transcript_id "STRG.55297.2"; gene_id "STRG.55297";
7B	StringTie	exon	277978751	277978945	1000	-	.	transcript_id "STRG.55297.2"; gene_id "STRG.55297";
7B	StringTie	exon	277979224	277979275	1000	-	.	transcript_id "STRG.55297.2"; gene_id "STRG.55297";
7B	StringTie	exon	277991021	277991128	1000	-	.	transcript_id "STRG.55297.2"; gene_id "STRG.55297";
7B	StringTie	exon	277991215	277991327	1000	-	.	transcript_id "STRG.55297.2"; gene_id "STRG.55297";
7B	StringTie	exon	277991784	277992426	1000	-	.	transcript_id "STRG.55297.2"; gene_id "STRG.55297";
7B	StringTie	transcript	277967560	277992426	1000	-	.	transcript_id "STRG.55297.3"; gene_id "STRG.55297"
7B	StringTie	exon	277967560	277968361	1000	-	.	transcript_id "STRG.55297.3"; gene_id "STRG.55297";
7B	StringTie	exon	277968444	277968643	1000	-	.	transcript_id "STRG.55297.3"; gene_id "STRG.55297";
7B	StringTie	exon	277968789	277968886	1000	-	.	transcript_id "STRG.55297.3"; gene_id "STRG.55297";
7B	StringTie	exon	277979224	277979275	1000	-	.	transcript_id "STRG.55297.3"; gene_id "STRG.55297";
7B	StringTie	exon	277991021	277991128	1000	-	.	transcript_id "STRG.55297.3"; gene_id "STRG.55297";
7B	StringTie	exon	277991215	277991327	1000	-	.	transcript_id "STRG.55297.3"; gene_id "STRG.55297";
7B	StringTie	exon	277991784	277992426	1000	-	.	transcript_id "STRG.55297.3"; gene_id "STRG.55297";
7B	StringTie	transcript	277967560	277992426	1000	-	.	transcript_id "STRG.55297.4"; gene_id "STRG.55297"
7B	StringTie	exon	277967560	277968361	1000	-	.	transcript_id "STRG.55297.4"; gene_id "STRG.55297";
7B	StringTie	exon	277968444	277968674	1000	-	.	transcript_id "STRG.55297.4"; gene_id "STRG.55297";
7B	StringTie	exon	277968789	277968886	1000	-	.	transcript_id "STRG.55297.4"; gene_id "STRG.55297";
7B	StringTie	exon	277978751	277978945	1000	-	.	transcript_id "STRG.55297.4"; gene_id "STRG.55297";
7B	StringTie	exon	277979224	277979275	1000	-	.	transcript_id "STRG.55297.4"; gene_id "STRG.55297";
7B	StringTie	exon	277991021	277991128	1000	-	.	transcript_id "STRG.55297.4"; gene_id "STRG.55297";
7B	StringTie	exon	277991215	277991327	1000	-	.	transcript_id "STRG.55297.4"; gene_id "STRG.55297";
7B	StringTie	exon	277991784	277992426	1000	-	.	transcript_id "STRG.55297.4"; gene_id "STRG.55297";
7B	StringTie	transcript	277967560	277992426	1000	-	.	transcript_id "STRG.55297.5"; gene_id "STRG.55297"
7B	StringTie	exon	277967560	277968361	1000	-	.	transcript_id "STRG.55297.5"; gene_id "STRG.55297";
7B	StringTie	exon	277968444	277968643	1000	-	.	transcript_id "STRG.55297.5"; gene_id "STRG.55297";
7B	StringTie	exon	277968789	277968886	1000	-	.	transcript_id "STRG.55297.5"; gene_id "STRG.55297";
7B	StringTie	exon	277991021	277991128	1000	-	.	transcript_id "STRG.55297.5"; gene_id "STRG.55297";
7B	StringTie	exon	277991215	277991327	1000	-	.	transcript_id "STRG.55297.5"; gene_id "STRG.55297";
7B	StringTie	exon	277991784	277992426	1000	-	.	transcript_id "STRG.55297.5"; gene_id "STRG.55297";
7B	StringTie	transcript	278702668	278728348	1000	+	.	transcript_id "STRG.55298.1"; gene_id "STRG.55298"
7B	StringTie	exon	278702668	278703176	1000	+	.	transcript_id "STRG.55298.1"; gene_id "STRG.55298";
7B	StringTie	exon	278704139	278704219	1000	+	.	transcript_id "STRG.55298.1"; gene_id "STRG.55298";
7B	StringTie	exon	278706529	278706633	1000	+	.	transcript_id "STRG.55298.1"; gene_id "STRG.55298";
7B	StringTie	exon	278727209	278727358	1000	+	.	transcript_id "STRG.55298.1"; gene_id "STRG.55298";
7B	StringTie	exon	278727748	278728348	1000	+	.	transcript_id "STRG.55298.1"; gene_id "STRG.55298";
7B	StringTie	transcript	280757081	280762040	1000	+	.	transcript_id "STRG.55301.1"; gene_id "STRG.55301"
7B	StringTie	exon	280757081	280757323	1000	+	.	transcript_id "STRG.55301.1"; gene_id "STRG.55301";
7B	StringTie	exon	280758853	280759340	1000	+	.	transcript_id "STRG.55301.1"; gene_id "STRG.55301";
7B	StringTie	exon	280759421	280759646	1000	+	.	transcript_id "STRG.55301.1"; gene_id "STRG.55301";
7B	StringTie	exon	280760210	280760432	1000	+	.	transcript_id "STRG.55301.1"; gene_id "STRG.55301";
7B	StringTie	exon	280760771	280760984	1000	+	.	transcript_id "STRG.55301.1"; gene_id "STRG.55301";
7B	StringTie	exon	280761532	280762040	1000	+	.	transcript_id "STRG.55301.1"; gene_id "STRG.55301";
7B	StringTie	transcript	280757081	280762040	1000	+	.	transcript_id "STRG.55301.2"; gene_id "STRG.55301"
7B	StringTie	exon	280757081	280757178	1000	+	.	transcript_id "STRG.55301.2"; gene_id "STRG.55301";
7B	StringTie	exon	280758853	280759340	1000	+	.	transcript_id "STRG.55301.2"; gene_id "STRG.55301";
7B	StringTie	exon	280759421	280759646	1000	+	.	transcript_id "STRG.55301.2"; gene_id "STRG.55301";
7B	StringTie	exon	280760210	280760432	1000	+	.	transcript_id "STRG.55301.2"; gene_id "STRG.55301";
7B	StringTie	exon	280760771	280760984	1000	+	.	transcript_id "STRG.55301.2"; gene_id "STRG.55301";
7B	StringTie	exon	280761532	280762040	1000	+	.	transcript_id "STRG.55301.2"; gene_id "STRG.55301";
7B	StringTie	transcript	280757081	280762040	1000	+	.	transcript_id "STRG.55301.3"; gene_id "STRG.55301"
7B	StringTie	exon	280757081	280757178	1000	+	.	transcript_id "STRG.55301.3"; gene_id "STRG.55301";
7B	StringTie	exon	280758853	280759340	1000	+	.	transcript_id "STRG.55301.3"; gene_id "STRG.55301";
7B	StringTie	exon	280759421	280759646	1000	+	.	transcript_id "STRG.55301.3"; gene_id "STRG.55301";
7B	StringTie	exon	280760210	280760432	1000	+	.	transcript_id "STRG.55301.3"; gene_id "STRG.55301";
7B	StringTie	exon	280760771	280760984	1000	+	.	transcript_id "STRG.55301.3"; gene_id "STRG.55301";
7B	StringTie	exon	280761072	280761165	1000	+	.	transcript_id "STRG.55301.3"; gene_id "STRG.55301";
7B	StringTie	exon	280761532	280762040	1000	+	.	transcript_id "STRG.55301.3"; gene_id "STRG.55301";
7B	StringTie	transcript	280757081	280762040	1000	+	.	transcript_id "STRG.55301.4"; gene_id "STRG.55301"
7B	StringTie	exon	280757081	280757323	1000	+	.	transcript_id "STRG.55301.4"; gene_id "STRG.55301";
7B	StringTie	exon	280758853	280759340	1000	+	.	transcript_id "STRG.55301.4"; gene_id "STRG.55301";
7B	StringTie	exon	280759421	280759646	1000	+	.	transcript_id "STRG.55301.4"; gene_id "STRG.55301";
7B	StringTie	exon	280760210	280760432	1000	+	.	transcript_id "STRG.55301.4"; gene_id "STRG.55301";
7B	StringTie	exon	280760771	280760984	1000	+	.	transcript_id "STRG.55301.4"; gene_id "STRG.55301";
7B	StringTie	exon	280761072	280761165	1000	+	.	transcript_id "STRG.55301.4"; gene_id "STRG.55301";
7B	StringTie	exon	280761532	280762040	1000	+	.	transcript_id "STRG.55301.4"; gene_id "STRG.55301";
7B	StringTie	transcript	281468928	281474840	1000	+	.	transcript_id "STRG.55299.1"; gene_id "STRG.55299"
7B	StringTie	exon	281468928	281469576	1000	+	.	transcript_id "STRG.55299.1"; gene_id "STRG.55299";
7B	StringTie	exon	281469694	281469829	1000	+	.	transcript_id "STRG.55299.1"; gene_id "STRG.55299";
7B	StringTie	exon	281469956	281470010	1000	+	.	transcript_id "STRG.55299.1"; gene_id "STRG.55299";
7B	StringTie	exon	281470665	281470728	1000	+	.	transcript_id "STRG.55299.1"; gene_id "STRG.55299";
7B	StringTie	exon	281470837	281470898	1000	+	.	transcript_id "STRG.55299.1"; gene_id "STRG.55299";
7B	StringTie	exon	281471484	281471629	1000	+	.	transcript_id "STRG.55299.1"; gene_id "STRG.55299";
7B	StringTie	exon	281471715	281471811	1000	+	.	transcript_id "STRG.55299.1"; gene_id "STRG.55299";
7B	StringTie	exon	281471917	281473608	1000	+	.	transcript_id "STRG.55299.1"; gene_id "STRG.55299";
7B	StringTie	exon	281473696	281473779	1000	+	.	transcript_id "STRG.55299.1"; gene_id "STRG.55299";
7B	StringTie	exon	281474373	281474840	1000	+	.	transcript_id "STRG.55299.1"; gene_id "STRG.55299";
7B	StringTie	transcript	281468928	281474840	1000	+	.	transcript_id "STRG.55299.2"; gene_id "STRG.55299"
7B	StringTie	exon	281468928	281469576	1000	+	.	transcript_id "STRG.55299.2"; gene_id "STRG.55299";
7B	StringTie	exon	281469694	281474840	1000	+	.	transcript_id "STRG.55299.2"; gene_id "STRG.55299";
7B	StringTie	transcript	281471484	281474840	1000	+	.	transcript_id "STRG.55299.3"; gene_id "STRG.55299"
7B	StringTie	exon	281471484	281471629	1000	+	.	transcript_id "STRG.55299.3"; gene_id "STRG.55299";
7B	StringTie	exon	281471715	281471811	1000	+	.	transcript_id "STRG.55299.3"; gene_id "STRG.55299";
7B	StringTie	exon	281471917	281474840	1000	+	.	transcript_id "STRG.55299.3"; gene_id "STRG.55299";
7B	StringTie	transcript	281647335	281649999	1000	-	.	transcript_id "STRG.55300.1"; gene_id "STRG.55300"
7B	StringTie	exon	281647335	281648574	1000	-	.	transcript_id "STRG.55300.1"; gene_id "STRG.55300";
7B	StringTie	exon	281649483	281649683	1000	-	.	transcript_id "STRG.55300.1"; gene_id "STRG.55300";
7B	StringTie	exon	281649767	281649999	1000	-	.	transcript_id "STRG.55300.1"; gene_id "STRG.55300";
7B	StringTie	transcript	281647335	281649999	1000	-	.	transcript_id "STRG.55300.2"; gene_id "STRG.55300"
7B	StringTie	exon	281647335	281649683	1000	-	.	transcript_id "STRG.55300.2"; gene_id "STRG.55300";
7B	StringTie	exon	281649767	281649999	1000	-	.	transcript_id "STRG.55300.2"; gene_id "STRG.55300";
7B	StringTie	transcript	282388930	282404252	1000	-	.	transcript_id "STRG.55302.1"; gene_id "STRG.55302"
7B	StringTie	exon	282388930	282390117	1000	-	.	transcript_id "STRG.55302.1"; gene_id "STRG.55302";
7B	StringTie	exon	282390510	282390679	1000	-	.	transcript_id "STRG.55302.1"; gene_id "STRG.55302";
7B	StringTie	exon	282390771	282390876	1000	-	.	transcript_id "STRG.55302.1"; gene_id "STRG.55302";
7B	StringTie	exon	282402762	282402925	1000	-	.	transcript_id "STRG.55302.1"; gene_id "STRG.55302";
7B	StringTie	exon	282403934	282403974	1000	-	.	transcript_id "STRG.55302.1"; gene_id "STRG.55302";
7B	StringTie	exon	282404065	282404252	1000	-	.	transcript_id "STRG.55302.1"; gene_id "STRG.55302";
7B	StringTie	transcript	282395507	282401199	1000	-	.	transcript_id "STRG.55303.1"; gene_id "STRG.55303"
7B	StringTie	exon	282395507	282396818	1000	-	.	transcript_id "STRG.55303.1"; gene_id "STRG.55303";
7B	StringTie	exon	282397221	282401199	1000	-	.	transcript_id "STRG.55303.1"; gene_id "STRG.55303";
7B	StringTie	transcript	283472228	283481763	1000	-	.	transcript_id "STRG.55304.1"; gene_id "STRG.55304"
7B	StringTie	exon	283472228	283473318	1000	-	.	transcript_id "STRG.55304.1"; gene_id "STRG.55304";
7B	StringTie	exon	283473405	283473506	1000	-	.	transcript_id "STRG.55304.1"; gene_id "STRG.55304";
7B	StringTie	exon	283474115	283474221	1000	-	.	transcript_id "STRG.55304.1"; gene_id "STRG.55304";
7B	StringTie	exon	283474349	283474394	1000	-	.	transcript_id "STRG.55304.1"; gene_id "STRG.55304";
7B	StringTie	exon	283474584	283474679	1000	-	.	transcript_id "STRG.55304.1"; gene_id "STRG.55304";
7B	StringTie	exon	283474791	283474975	1000	-	.	transcript_id "STRG.55304.1"; gene_id "STRG.55304";
7B	StringTie	exon	283479420	283479599	1000	-	.	transcript_id "STRG.55304.1"; gene_id "STRG.55304";
7B	StringTie	exon	283480320	283480505	1000	-	.	transcript_id "STRG.55304.1"; gene_id "STRG.55304";
7B	StringTie	exon	283481130	283481161	1000	-	.	transcript_id "STRG.55304.1"; gene_id "STRG.55304";
7B	StringTie	exon	283481537	283481763	1000	-	.	transcript_id "STRG.55304.1"; gene_id "STRG.55304";
7B	StringTie	transcript	283574142	283579142	1000	-	.	transcript_id "STRG.55308.1"; gene_id "STRG.55308"
7B	StringTie	exon	283574142	283574532	1000	-	.	transcript_id "STRG.55308.1"; gene_id "STRG.55308";
7B	StringTie	exon	283574611	283574769	1000	-	.	transcript_id "STRG.55308.1"; gene_id "STRG.55308";
7B	StringTie	exon	283575033	283575113	1000	-	.	transcript_id "STRG.55308.1"; gene_id "STRG.55308";
7B	StringTie	exon	283575573	283575674	1000	-	.	transcript_id "STRG.55308.1"; gene_id "STRG.55308";
7B	StringTie	exon	283575980	283576050	1000	-	.	transcript_id "STRG.55308.1"; gene_id "STRG.55308";
7B	StringTie	exon	283576133	283576256	1000	-	.	transcript_id "STRG.55308.1"; gene_id "STRG.55308";
7B	StringTie	exon	283576335	283576393	1000	-	.	transcript_id "STRG.55308.1"; gene_id "STRG.55308";
7B	StringTie	exon	283576480	283576549	1000	-	.	transcript_id "STRG.55308.1"; gene_id "STRG.55308";
7B	StringTie	exon	283576767	283576878	1000	-	.	transcript_id "STRG.55308.1"; gene_id "STRG.55308";
7B	StringTie	exon	283576949	283577143	1000	-	.	transcript_id "STRG.55308.1"; gene_id "STRG.55308";
7B	StringTie	exon	283577278	283577432	1000	-	.	transcript_id "STRG.55308.1"; gene_id "STRG.55308";
7B	StringTie	exon	283577542	283577589	1000	-	.	transcript_id "STRG.55308.1"; gene_id "STRG.55308";
7B	StringTie	exon	283577874	283577945	1000	-	.	transcript_id "STRG.55308.1"; gene_id "STRG.55308";
7B	StringTie	exon	283578509	283579142	1000	-	.	transcript_id "STRG.55308.1"; gene_id "STRG.55308";
7B	StringTie	transcript	283845794	283848198	1000	-	.	transcript_id "STRG.55305.1"; gene_id "STRG.55305"
7B	StringTie	exon	283845794	283846602	1000	-	.	transcript_id "STRG.55305.1"; gene_id "STRG.55305";
7B	StringTie	exon	283846731	283846992	1000	-	.	transcript_id "STRG.55305.1"; gene_id "STRG.55305";
7B	StringTie	exon	283848109	283848198	1000	-	.	transcript_id "STRG.55305.1"; gene_id "STRG.55305";
7B	StringTie	transcript	284567849	284569991	1000	+	.	transcript_id "STRG.55306.1"; gene_id "STRG.55306"
7B	StringTie	exon	284567849	284568067	1000	+	.	transcript_id "STRG.55306.1"; gene_id "STRG.55306";
7B	StringTie	exon	284568185	284569991	1000	+	.	transcript_id "STRG.55306.1"; gene_id "STRG.55306";
7B	StringTie	transcript	284567849	284569991	1000	+	.	transcript_id "STRG.55306.2"; gene_id "STRG.55306"
7B	StringTie	exon	284567849	284568067	1000	+	.	transcript_id "STRG.55306.2"; gene_id "STRG.55306";
7B	StringTie	exon	284568185	284568277	1000	+	.	transcript_id "STRG.55306.2"; gene_id "STRG.55306";
7B	StringTie	exon	284569692	284569991	1000	+	.	transcript_id "STRG.55306.2"; gene_id "STRG.55306";
7B	StringTie	transcript	284615210	284634930	1000	-	.	transcript_id "STRG.55307.1"; gene_id "STRG.55307"
7B	StringTie	exon	284615210	284616001	1000	-	.	transcript_id "STRG.55307.1"; gene_id "STRG.55307";
7B	StringTie	exon	284616240	284616324	1000	-	.	transcript_id "STRG.55307.1"; gene_id "STRG.55307";
7B	StringTie	exon	284633840	284633973	1000	-	.	transcript_id "STRG.55307.1"; gene_id "STRG.55307";
7B	StringTie	exon	284634306	284634367	1000	-	.	transcript_id "STRG.55307.1"; gene_id "STRG.55307";
7B	StringTie	exon	284634474	284634569	1000	-	.	transcript_id "STRG.55307.1"; gene_id "STRG.55307";
7B	StringTie	exon	284634664	284634930	1000	-	.	transcript_id "STRG.55307.1"; gene_id "STRG.55307";
7B	StringTie	transcript	284615210	284634930	1000	-	.	transcript_id "STRG.55307.2"; gene_id "STRG.55307"
7B	StringTie	exon	284615210	284615672	1000	-	.	transcript_id "STRG.55307.2"; gene_id "STRG.55307";
7B	StringTie	exon	284615800	284616001	1000	-	.	transcript_id "STRG.55307.2"; gene_id "STRG.55307";
7B	StringTie	exon	284616240	284616324	1000	-	.	transcript_id "STRG.55307.2"; gene_id "STRG.55307";
7B	StringTie	exon	284633840	284633973	1000	-	.	transcript_id "STRG.55307.2"; gene_id "STRG.55307";
7B	StringTie	exon	284634306	284634367	1000	-	.	transcript_id "STRG.55307.2"; gene_id "STRG.55307";
7B	StringTie	exon	284634474	284634569	1000	-	.	transcript_id "STRG.55307.2"; gene_id "STRG.55307";
7B	StringTie	exon	284634664	284634930	1000	-	.	transcript_id "STRG.55307.2"; gene_id "STRG.55307";
7B	StringTie	transcript	285424082	285429133	1000	+	.	transcript_id "STRG.55310.1"; gene_id "STRG.55310"
7B	StringTie	exon	285424082	285429133	1000	+	.	transcript_id "STRG.55310.1"; gene_id "STRG.55310";
7B	StringTie	transcript	285424082	285429133	1000	+	.	transcript_id "STRG.55310.2"; gene_id "STRG.55310"
7B	StringTie	exon	285424082	285425798	1000	+	.	transcript_id "STRG.55310.2"; gene_id "STRG.55310";
7B	StringTie	exon	285426121	285429133	1000	+	.	transcript_id "STRG.55310.2"; gene_id "STRG.55310";
7B	StringTie	transcript	285429511	285433543	1000	-	.	transcript_id "STRG.55311.1"; gene_id "STRG.55311"
7B	StringTie	exon	285429511	285429855	1000	-	.	transcript_id "STRG.55311.1"; gene_id "STRG.55311";
7B	StringTie	exon	285430042	285430245	1000	-	.	transcript_id "STRG.55311.1"; gene_id "STRG.55311";
7B	StringTie	exon	285432051	285432900	1000	-	.	transcript_id "STRG.55311.1"; gene_id "STRG.55311";
7B	StringTie	exon	285433262	285433543	1000	-	.	transcript_id "STRG.55311.1"; gene_id "STRG.55311";
7B	StringTie	transcript	286030347	286035634	1000	-	.	transcript_id "STRG.55309.1"; gene_id "STRG.55309"
7B	StringTie	exon	286030347	286030790	1000	-	.	transcript_id "STRG.55309.1"; gene_id "STRG.55309";
7B	StringTie	exon	286034250	286034480	1000	-	.	transcript_id "STRG.55309.1"; gene_id "STRG.55309";
7B	StringTie	exon	286034570	286034857	1000	-	.	transcript_id "STRG.55309.1"; gene_id "STRG.55309";
7B	StringTie	exon	286035061	286035269	1000	-	.	transcript_id "STRG.55309.1"; gene_id "STRG.55309";
7B	StringTie	exon	286035361	286035634	1000	-	.	transcript_id "STRG.55309.1"; gene_id "STRG.55309";
7B	StringTie	transcript	286033571	286035634	1000	-	.	transcript_id "STRG.55309.2"; gene_id "STRG.55309"
7B	StringTie	exon	286033571	286034480	1000	-	.	transcript_id "STRG.55309.2"; gene_id "STRG.55309";
7B	StringTie	exon	286034570	286034857	1000	-	.	transcript_id "STRG.55309.2"; gene_id "STRG.55309";
7B	StringTie	exon	286035061	286035269	1000	-	.	transcript_id "STRG.55309.2"; gene_id "STRG.55309";
7B	StringTie	exon	286035361	286035634	1000	-	.	transcript_id "STRG.55309.2"; gene_id "STRG.55309";
7B	StringTie	transcript	286033571	286035634	1000	-	.	transcript_id "STRG.55309.3"; gene_id "STRG.55309"
7B	StringTie	exon	286033571	286034054	1000	-	.	transcript_id "STRG.55309.3"; gene_id "STRG.55309";
7B	StringTie	exon	286034250	286034480	1000	-	.	transcript_id "STRG.55309.3"; gene_id "STRG.55309";
7B	StringTie	exon	286034570	286034857	1000	-	.	transcript_id "STRG.55309.3"; gene_id "STRG.55309";
7B	StringTie	exon	286035061	286035269	1000	-	.	transcript_id "STRG.55309.3"; gene_id "STRG.55309";
7B	StringTie	exon	286035361	286035634	1000	-	.	transcript_id "STRG.55309.3"; gene_id "STRG.55309";
7B	StringTie	transcript	286034055	286035634	1000	-	.	transcript_id "STRG.55309.4"; gene_id "STRG.55309"
7B	StringTie	exon	286034055	286034480	1000	-	.	transcript_id "STRG.55309.4"; gene_id "STRG.55309";
7B	StringTie	exon	286034570	286034857	1000	-	.	transcript_id "STRG.55309.4"; gene_id "STRG.55309";
7B	StringTie	exon	286035061	286035634	1000	-	.	transcript_id "STRG.55309.4"; gene_id "STRG.55309";
7B	StringTie	transcript	286041131	286043843	1000	+	.	transcript_id "STRG.55312.1"; gene_id "STRG.55312"
7B	StringTie	exon	286041131	286041402	1000	+	.	transcript_id "STRG.55312.1"; gene_id "STRG.55312";
7B	StringTie	exon	286041630	286041876	1000	+	.	transcript_id "STRG.55312.1"; gene_id "STRG.55312";
7B	StringTie	exon	286041988	286042189	1000	+	.	transcript_id "STRG.55312.1"; gene_id "STRG.55312";
7B	StringTie	exon	286042284	286042404	1000	+	.	transcript_id "STRG.55312.1"; gene_id "STRG.55312";
7B	StringTie	exon	286043225	286043287	1000	+	.	transcript_id "STRG.55312.1"; gene_id "STRG.55312";
7B	StringTie	exon	286043388	286043843	1000	+	.	transcript_id "STRG.55312.1"; gene_id "STRG.55312";
7B	StringTie	transcript	286065531	286071659	1000	+	.	transcript_id "STRG.55315.1"; gene_id "STRG.55315"
7B	StringTie	exon	286065531	286065921	1000	+	.	transcript_id "STRG.55315.1"; gene_id "STRG.55315";
7B	StringTie	exon	286066023	286066152	1000	+	.	transcript_id "STRG.55315.1"; gene_id "STRG.55315";
7B	StringTie	exon	286066548	286066706	1000	+	.	transcript_id "STRG.55315.1"; gene_id "STRG.55315";
7B	StringTie	exon	286066797	286067146	1000	+	.	transcript_id "STRG.55315.1"; gene_id "STRG.55315";
7B	StringTie	exon	286067226	286067364	1000	+	.	transcript_id "STRG.55315.1"; gene_id "STRG.55315";
7B	StringTie	exon	286067470	286067567	1000	+	.	transcript_id "STRG.55315.1"; gene_id "STRG.55315";
7B	StringTie	exon	286067643	286067799	1000	+	.	transcript_id "STRG.55315.1"; gene_id "STRG.55315";
7B	StringTie	exon	286067951	286068020	1000	+	.	transcript_id "STRG.55315.1"; gene_id "STRG.55315";
7B	StringTie	exon	286068098	286068174	1000	+	.	transcript_id "STRG.55315.1"; gene_id "STRG.55315";
7B	StringTie	exon	286068379	286068432	1000	+	.	transcript_id "STRG.55315.1"; gene_id "STRG.55315";
7B	StringTie	exon	286068513	286068593	1000	+	.	transcript_id "STRG.55315.1"; gene_id "STRG.55315";
7B	StringTie	exon	286068665	286068776	1000	+	.	transcript_id "STRG.55315.1"; gene_id "STRG.55315";
7B	StringTie	exon	286068862	286069124	1000	+	.	transcript_id "STRG.55315.1"; gene_id "STRG.55315";
7B	StringTie	exon	286069201	286069362	1000	+	.	transcript_id "STRG.55315.1"; gene_id "STRG.55315";
7B	StringTie	exon	286069461	286069568	1000	+	.	transcript_id "STRG.55315.1"; gene_id "STRG.55315";
7B	StringTie	exon	286069658	286069816	1000	+	.	transcript_id "STRG.55315.1"; gene_id "STRG.55315";
7B	StringTie	exon	286069892	286069975	1000	+	.	transcript_id "STRG.55315.1"; gene_id "STRG.55315";
7B	StringTie	exon	286070074	286070279	1000	+	.	transcript_id "STRG.55315.1"; gene_id "STRG.55315";
7B	StringTie	exon	286070374	286070475	1000	+	.	transcript_id "STRG.55315.1"; gene_id "STRG.55315";
7B	StringTie	exon	286070774	286070883	1000	+	.	transcript_id "STRG.55315.1"; gene_id "STRG.55315";
7B	StringTie	exon	286070978	286071129	1000	+	.	transcript_id "STRG.55315.1"; gene_id "STRG.55315";
7B	StringTie	exon	286071237	286071659	1000	+	.	transcript_id "STRG.55315.1"; gene_id "STRG.55315";
7B	StringTie	transcript	287898450	287900147	1000	-	.	transcript_id "STRG.55313.1"; gene_id "STRG.55313"
7B	StringTie	exon	287898450	287899070	1000	-	.	transcript_id "STRG.55313.1"; gene_id "STRG.55313";
7B	StringTie	exon	287899176	287900147	1000	-	.	transcript_id "STRG.55313.1"; gene_id "STRG.55313";
7B	StringTie	transcript	288172116	288177036	1000	+	.	transcript_id "STRG.55314.1"; gene_id "STRG.55314"
7B	StringTie	exon	288172116	288177036	1000	+	.	transcript_id "STRG.55314.1"; gene_id "STRG.55314";
7B	StringTie	transcript	288172116	288177036	1000	+	.	transcript_id "STRG.55314.2"; gene_id "STRG.55314"
7B	StringTie	exon	288172116	288172614	1000	+	.	transcript_id "STRG.55314.2"; gene_id "STRG.55314";
7B	StringTie	exon	288174789	288177036	1000	+	.	transcript_id "STRG.55314.2"; gene_id "STRG.55314";
7B	StringTie	transcript	288828417	288872881	1000	-	.	transcript_id "STRG.55319.1"; gene_id "STRG.55319"
7B	StringTie	exon	288828417	288828794	1000	-	.	transcript_id "STRG.55319.1"; gene_id "STRG.55319";
7B	StringTie	exon	288828878	288828927	1000	-	.	transcript_id "STRG.55319.1"; gene_id "STRG.55319";
7B	StringTie	exon	288829034	288829129	1000	-	.	transcript_id "STRG.55319.1"; gene_id "STRG.55319";
7B	StringTie	exon	288829221	288829295	1000	-	.	transcript_id "STRG.55319.1"; gene_id "STRG.55319";
7B	StringTie	exon	288829391	288829492	1000	-	.	transcript_id "STRG.55319.1"; gene_id "STRG.55319";
7B	StringTie	exon	288837397	288837474	1000	-	.	transcript_id "STRG.55319.1"; gene_id "STRG.55319";
7B	StringTie	exon	288837561	288837756	1000	-	.	transcript_id "STRG.55319.1"; gene_id "STRG.55319";
7B	StringTie	exon	288838124	288838209	1000	-	.	transcript_id "STRG.55319.1"; gene_id "STRG.55319";
7B	StringTie	exon	288839712	288839900	1000	-	.	transcript_id "STRG.55319.1"; gene_id "STRG.55319";
7B	StringTie	exon	288842278	288842385	1000	-	.	transcript_id "STRG.55319.1"; gene_id "STRG.55319";
7B	StringTie	exon	288842470	288842582	1000	-	.	transcript_id "STRG.55319.1"; gene_id "STRG.55319";
7B	StringTie	exon	288847023	288847123	1000	-	.	transcript_id "STRG.55319.1"; gene_id "STRG.55319";
7B	StringTie	exon	288856610	288856659	1000	-	.	transcript_id "STRG.55319.1"; gene_id "STRG.55319";
7B	StringTie	exon	288856749	288856861	1000	-	.	transcript_id "STRG.55319.1"; gene_id "STRG.55319";
7B	StringTie	exon	288857102	288857169	1000	-	.	transcript_id "STRG.55319.1"; gene_id "STRG.55319";
7B	StringTie	exon	288858522	288858637	1000	-	.	transcript_id "STRG.55319.1"; gene_id "STRG.55319";
7B	StringTie	exon	288858947	288859113	1000	-	.	transcript_id "STRG.55319.1"; gene_id "STRG.55319";
7B	StringTie	exon	288859196	288859497	1000	-	.	transcript_id "STRG.55319.1"; gene_id "STRG.55319";
7B	StringTie	exon	288864451	288864557	1000	-	.	transcript_id "STRG.55319.1"; gene_id "STRG.55319";
7B	StringTie	exon	288864641	288864764	1000	-	.	transcript_id "STRG.55319.1"; gene_id "STRG.55319";
7B	StringTie	exon	288865285	288865458	1000	-	.	transcript_id "STRG.55319.1"; gene_id "STRG.55319";
7B	StringTie	exon	288865737	288865846	1000	-	.	transcript_id "STRG.55319.1"; gene_id "STRG.55319";
7B	StringTie	exon	288866148	288866252	1000	-	.	transcript_id "STRG.55319.1"; gene_id "STRG.55319";
7B	StringTie	exon	288872085	288872258	1000	-	.	transcript_id "STRG.55319.1"; gene_id "STRG.55319";
7B	StringTie	exon	288872386	288872598	1000	-	.	transcript_id "STRG.55319.1"; gene_id "STRG.55319";
7B	StringTie	exon	288872684	288872881	1000	-	.	transcript_id "STRG.55319.1"; gene_id "STRG.55319";
7B	StringTie	transcript	288828417	288872881	1000	-	.	transcript_id "STRG.55319.2"; gene_id "STRG.55319"
7B	StringTie	exon	288828417	288828794	1000	-	.	transcript_id "STRG.55319.2"; gene_id "STRG.55319";
7B	StringTie	exon	288828878	288828927	1000	-	.	transcript_id "STRG.55319.2"; gene_id "STRG.55319";
7B	StringTie	exon	288829034	288829129	1000	-	.	transcript_id "STRG.55319.2"; gene_id "STRG.55319";
7B	StringTie	exon	288829221	288829295	1000	-	.	transcript_id "STRG.55319.2"; gene_id "STRG.55319";
7B	StringTie	exon	288829391	288829492	1000	-	.	transcript_id "STRG.55319.2"; gene_id "STRG.55319";
7B	StringTie	exon	288842278	288842385	1000	-	.	transcript_id "STRG.55319.2"; gene_id "STRG.55319";
7B	StringTie	exon	288842470	288842582	1000	-	.	transcript_id "STRG.55319.2"; gene_id "STRG.55319";
7B	StringTie	exon	288847023	288847123	1000	-	.	transcript_id "STRG.55319.2"; gene_id "STRG.55319";
7B	StringTie	exon	288856610	288856659	1000	-	.	transcript_id "STRG.55319.2"; gene_id "STRG.55319";
7B	StringTie	exon	288856749	288856861	1000	-	.	transcript_id "STRG.55319.2"; gene_id "STRG.55319";
7B	StringTie	exon	288857102	288857169	1000	-	.	transcript_id "STRG.55319.2"; gene_id "STRG.55319";
7B	StringTie	exon	288858522	288858637	1000	-	.	transcript_id "STRG.55319.2"; gene_id "STRG.55319";
7B	StringTie	exon	288858947	288859113	1000	-	.	transcript_id "STRG.55319.2"; gene_id "STRG.55319";
7B	StringTie	exon	288859196	288859497	1000	-	.	transcript_id "STRG.55319.2"; gene_id "STRG.55319";
7B	StringTie	exon	288864451	288864557	1000	-	.	transcript_id "STRG.55319.2"; gene_id "STRG.55319";
7B	StringTie	exon	288864641	288864764	1000	-	.	transcript_id "STRG.55319.2"; gene_id "STRG.55319";
7B	StringTie	exon	288865285	288865458	1000	-	.	transcript_id "STRG.55319.2"; gene_id "STRG.55319";
7B	StringTie	exon	288865737	288865846	1000	-	.	transcript_id "STRG.55319.2"; gene_id "STRG.55319";
7B	StringTie	exon	288866148	288866252	1000	-	.	transcript_id "STRG.55319.2"; gene_id "STRG.55319";
7B	StringTie	exon	288872085	288872258	1000	-	.	transcript_id "STRG.55319.2"; gene_id "STRG.55319";
7B	StringTie	exon	288872386	288872598	1000	-	.	transcript_id "STRG.55319.2"; gene_id "STRG.55319";
7B	StringTie	exon	288872684	288872881	1000	-	.	transcript_id "STRG.55319.2"; gene_id "STRG.55319";
7B	StringTie	transcript	290162082	290166657	1000	+	.	transcript_id "STRG.55317.1"; gene_id "STRG.55317"
7B	StringTie	exon	290162082	290162342	1000	+	.	transcript_id "STRG.55317.1"; gene_id "STRG.55317";
7B	StringTie	exon	290164343	290164427	1000	+	.	transcript_id "STRG.55317.1"; gene_id "STRG.55317";
7B	StringTie	exon	290164929	290165003	1000	+	.	transcript_id "STRG.55317.1"; gene_id "STRG.55317";
7B	StringTie	exon	290165082	290165118	1000	+	.	transcript_id "STRG.55317.1"; gene_id "STRG.55317";
7B	StringTie	exon	290165213	290165296	1000	+	.	transcript_id "STRG.55317.1"; gene_id "STRG.55317";
7B	StringTie	exon	290165527	290165587	1000	+	.	transcript_id "STRG.55317.1"; gene_id "STRG.55317";
7B	StringTie	exon	290165672	290165778	1000	+	.	transcript_id "STRG.55317.1"; gene_id "STRG.55317";
7B	StringTie	exon	290165875	290165940	1000	+	.	transcript_id "STRG.55317.1"; gene_id "STRG.55317";
7B	StringTie	exon	290166064	290166213	1000	+	.	transcript_id "STRG.55317.1"; gene_id "STRG.55317";
7B	StringTie	exon	290166392	290166657	1000	+	.	transcript_id "STRG.55317.1"; gene_id "STRG.55317";
7B	StringTie	transcript	290162082	290166657	1000	+	.	transcript_id "STRG.55317.2"; gene_id "STRG.55317"
7B	StringTie	exon	290162082	290162342	1000	+	.	transcript_id "STRG.55317.2"; gene_id "STRG.55317";
7B	StringTie	exon	290164343	290164427	1000	+	.	transcript_id "STRG.55317.2"; gene_id "STRG.55317";
7B	StringTie	exon	290164929	290165003	1000	+	.	transcript_id "STRG.55317.2"; gene_id "STRG.55317";
7B	StringTie	exon	290165082	290165118	1000	+	.	transcript_id "STRG.55317.2"; gene_id "STRG.55317";
7B	StringTie	exon	290165213	290165296	1000	+	.	transcript_id "STRG.55317.2"; gene_id "STRG.55317";
7B	StringTie	exon	290165527	290165587	1000	+	.	transcript_id "STRG.55317.2"; gene_id "STRG.55317";
7B	StringTie	exon	290165672	290165778	1000	+	.	transcript_id "STRG.55317.2"; gene_id "STRG.55317";
7B	StringTie	exon	290165875	290165940	1000	+	.	transcript_id "STRG.55317.2"; gene_id "STRG.55317";
7B	StringTie	exon	290166064	290166657	1000	+	.	transcript_id "STRG.55317.2"; gene_id "STRG.55317";
7B	StringTie	transcript	290162082	290166657	1000	+	.	transcript_id "STRG.55317.3"; gene_id "STRG.55317"
7B	StringTie	exon	290162082	290162342	1000	+	.	transcript_id "STRG.55317.3"; gene_id "STRG.55317";
7B	StringTie	exon	290163941	290164021	1000	+	.	transcript_id "STRG.55317.3"; gene_id "STRG.55317";
7B	StringTie	exon	290164343	290164427	1000	+	.	transcript_id "STRG.55317.3"; gene_id "STRG.55317";
7B	StringTie	exon	290164929	290165003	1000	+	.	transcript_id "STRG.55317.3"; gene_id "STRG.55317";
7B	StringTie	exon	290165082	290165118	1000	+	.	transcript_id "STRG.55317.3"; gene_id "STRG.55317";
7B	StringTie	exon	290165213	290165296	1000	+	.	transcript_id "STRG.55317.3"; gene_id "STRG.55317";
7B	StringTie	exon	290165527	290165587	1000	+	.	transcript_id "STRG.55317.3"; gene_id "STRG.55317";
7B	StringTie	exon	290165672	290165778	1000	+	.	transcript_id "STRG.55317.3"; gene_id "STRG.55317";
7B	StringTie	exon	290165875	290165940	1000	+	.	transcript_id "STRG.55317.3"; gene_id "STRG.55317";
7B	StringTie	exon	290166064	290166213	1000	+	.	transcript_id "STRG.55317.3"; gene_id "STRG.55317";
7B	StringTie	exon	290166392	290166657	1000	+	.	transcript_id "STRG.55317.3"; gene_id "STRG.55317";
7B	StringTie	transcript	290221219	290226059	1000	+	.	transcript_id "STRG.55316.1"; gene_id "STRG.55316"
7B	StringTie	exon	290221219	290221804	1000	+	.	transcript_id "STRG.55316.1"; gene_id "STRG.55316";
7B	StringTie	exon	290221898	290221975	1000	+	.	transcript_id "STRG.55316.1"; gene_id "STRG.55316";
7B	StringTie	exon	290222052	290222159	1000	+	.	transcript_id "STRG.55316.1"; gene_id "STRG.55316";
7B	StringTie	exon	290222278	290222374	1000	+	.	transcript_id "STRG.55316.1"; gene_id "STRG.55316";
7B	StringTie	exon	290222466	290222542	1000	+	.	transcript_id "STRG.55316.1"; gene_id "STRG.55316";
7B	StringTie	exon	290222789	290223061	1000	+	.	transcript_id "STRG.55316.1"; gene_id "STRG.55316";
7B	StringTie	exon	290223201	290223308	1000	+	.	transcript_id "STRG.55316.1"; gene_id "STRG.55316";
7B	StringTie	exon	290223396	290223531	1000	+	.	transcript_id "STRG.55316.1"; gene_id "STRG.55316";
7B	StringTie	exon	290223805	290223913	1000	+	.	transcript_id "STRG.55316.1"; gene_id "STRG.55316";
7B	StringTie	exon	290224700	290224826	1000	+	.	transcript_id "STRG.55316.1"; gene_id "STRG.55316";
7B	StringTie	exon	290224915	290225193	1000	+	.	transcript_id "STRG.55316.1"; gene_id "STRG.55316";
7B	StringTie	exon	290225804	290226059	1000	+	.	transcript_id "STRG.55316.1"; gene_id "STRG.55316";
7B	StringTie	transcript	290221219	290226522	1000	+	.	transcript_id "STRG.55316.2"; gene_id "STRG.55316"
7B	StringTie	exon	290221219	290221804	1000	+	.	transcript_id "STRG.55316.2"; gene_id "STRG.55316";
7B	StringTie	exon	290221898	290221975	1000	+	.	transcript_id "STRG.55316.2"; gene_id "STRG.55316";
7B	StringTie	exon	290222052	290222159	1000	+	.	transcript_id "STRG.55316.2"; gene_id "STRG.55316";
7B	StringTie	exon	290222278	290222542	1000	+	.	transcript_id "STRG.55316.2"; gene_id "STRG.55316";
7B	StringTie	exon	290222789	290223061	1000	+	.	transcript_id "STRG.55316.2"; gene_id "STRG.55316";
7B	StringTie	exon	290223201	290223308	1000	+	.	transcript_id "STRG.55316.2"; gene_id "STRG.55316";
7B	StringTie	exon	290223396	290223531	1000	+	.	transcript_id "STRG.55316.2"; gene_id "STRG.55316";
7B	StringTie	exon	290224700	290224826	1000	+	.	transcript_id "STRG.55316.2"; gene_id "STRG.55316";
7B	StringTie	exon	290224915	290225193	1000	+	.	transcript_id "STRG.55316.2"; gene_id "STRG.55316";
7B	StringTie	exon	290225804	290225950	1000	+	.	transcript_id "STRG.55316.2"; gene_id "STRG.55316";
7B	StringTie	exon	290226060	290226522	1000	+	.	transcript_id "STRG.55316.2"; gene_id "STRG.55316";
7B	StringTie	transcript	290221219	290226522	1000	+	.	transcript_id "STRG.55316.3"; gene_id "STRG.55316"
7B	StringTie	exon	290221219	290221804	1000	+	.	transcript_id "STRG.55316.3"; gene_id "STRG.55316";
7B	StringTie	exon	290221898	290221928	1000	+	.	transcript_id "STRG.55316.3"; gene_id "STRG.55316";
7B	StringTie	exon	290222052	290222159	1000	+	.	transcript_id "STRG.55316.3"; gene_id "STRG.55316";
7B	StringTie	exon	290222278	290222542	1000	+	.	transcript_id "STRG.55316.3"; gene_id "STRG.55316";
7B	StringTie	exon	290222789	290223308	1000	+	.	transcript_id "STRG.55316.3"; gene_id "STRG.55316";
7B	StringTie	exon	290223396	290223531	1000	+	.	transcript_id "STRG.55316.3"; gene_id "STRG.55316";
7B	StringTie	exon	290223805	290223913	1000	+	.	transcript_id "STRG.55316.3"; gene_id "STRG.55316";
7B	StringTie	exon	290224700	290224826	1000	+	.	transcript_id "STRG.55316.3"; gene_id "STRG.55316";
7B	StringTie	exon	290224915	290225193	1000	+	.	transcript_id "STRG.55316.3"; gene_id "STRG.55316";
7B	StringTie	exon	290225804	290225950	1000	+	.	transcript_id "STRG.55316.3"; gene_id "STRG.55316";
7B	StringTie	exon	290226060	290226522	1000	+	.	transcript_id "STRG.55316.3"; gene_id "STRG.55316";
7B	StringTie	transcript	290632978	290638860	1000	+	.	transcript_id "STRG.55318.1"; gene_id "STRG.55318"
7B	StringTie	exon	290632978	290634319	1000	+	.	transcript_id "STRG.55318.1"; gene_id "STRG.55318";
7B	StringTie	exon	290634430	290634737	1000	+	.	transcript_id "STRG.55318.1"; gene_id "STRG.55318";
7B	StringTie	exon	290634837	290635060	1000	+	.	transcript_id "STRG.55318.1"; gene_id "STRG.55318";
7B	StringTie	exon	290636087	290638860	1000	+	.	transcript_id "STRG.55318.1"; gene_id "STRG.55318";
7B	StringTie	transcript	290914513	290917845	1000	+	.	transcript_id "STRG.55321.1"; gene_id "STRG.55321"
7B	StringTie	exon	290914513	290914934	1000	+	.	transcript_id "STRG.55321.1"; gene_id "STRG.55321";
7B	StringTie	exon	290915436	290915509	1000	+	.	transcript_id "STRG.55321.1"; gene_id "STRG.55321";
7B	StringTie	exon	290915597	290915807	1000	+	.	transcript_id "STRG.55321.1"; gene_id "STRG.55321";
7B	StringTie	exon	290915900	290916134	1000	+	.	transcript_id "STRG.55321.1"; gene_id "STRG.55321";
7B	StringTie	exon	290916600	290917845	1000	+	.	transcript_id "STRG.55321.1"; gene_id "STRG.55321";
7B	StringTie	transcript	291895810	291900668	1000	-	.	transcript_id "STRG.55320.1"; gene_id "STRG.55320"
7B	StringTie	exon	291895810	291896125	1000	-	.	transcript_id "STRG.55320.1"; gene_id "STRG.55320";
7B	StringTie	exon	291897114	291897196	1000	-	.	transcript_id "STRG.55320.1"; gene_id "STRG.55320";
7B	StringTie	exon	291897598	291897722	1000	-	.	transcript_id "STRG.55320.1"; gene_id "STRG.55320";
7B	StringTie	exon	291897817	291899720	1000	-	.	transcript_id "STRG.55320.1"; gene_id "STRG.55320";
7B	StringTie	exon	291899834	291899894	1000	-	.	transcript_id "STRG.55320.1"; gene_id "STRG.55320";
7B	StringTie	exon	291900008	291900668	1000	-	.	transcript_id "STRG.55320.1"; gene_id "STRG.55320";
7B	StringTie	transcript	291895810	291900668	1000	-	.	transcript_id "STRG.55320.2"; gene_id "STRG.55320"
7B	StringTie	exon	291895810	291897193	1000	-	.	transcript_id "STRG.55320.2"; gene_id "STRG.55320";
7B	StringTie	exon	291897598	291897722	1000	-	.	transcript_id "STRG.55320.2"; gene_id "STRG.55320";
7B	StringTie	exon	291897817	291899720	1000	-	.	transcript_id "STRG.55320.2"; gene_id "STRG.55320";
7B	StringTie	exon	291899834	291899894	1000	-	.	transcript_id "STRG.55320.2"; gene_id "STRG.55320";
7B	StringTie	exon	291900008	291900668	1000	-	.	transcript_id "STRG.55320.2"; gene_id "STRG.55320";
7B	StringTie	transcript	292361529	292370154	1000	-	.	transcript_id "STRG.55322.1"; gene_id "STRG.55322"
7B	StringTie	exon	292361529	292362131	1000	-	.	transcript_id "STRG.55322.1"; gene_id "STRG.55322";
7B	StringTie	exon	292362688	292363219	1000	-	.	transcript_id "STRG.55322.1"; gene_id "STRG.55322";
7B	StringTie	exon	292363322	292364260	1000	-	.	transcript_id "STRG.55322.1"; gene_id "STRG.55322";
7B	StringTie	exon	292365247	292365864	1000	-	.	transcript_id "STRG.55322.1"; gene_id "STRG.55322";
7B	StringTie	exon	292368005	292368118	1000	-	.	transcript_id "STRG.55322.1"; gene_id "STRG.55322";
7B	StringTie	exon	292368287	292368652	1000	-	.	transcript_id "STRG.55322.1"; gene_id "STRG.55322";
7B	StringTie	exon	292369639	292370154	1000	-	.	transcript_id "STRG.55322.1"; gene_id "STRG.55322";
7B	StringTie	transcript	292361529	292370154	1000	-	.	transcript_id "STRG.55322.2"; gene_id "STRG.55322"
7B	StringTie	exon	292361529	292362131	1000	-	.	transcript_id "STRG.55322.2"; gene_id "STRG.55322";
7B	StringTie	exon	292362688	292363219	1000	-	.	transcript_id "STRG.55322.2"; gene_id "STRG.55322";
7B	StringTie	exon	292363322	292364260	1000	-	.	transcript_id "STRG.55322.2"; gene_id "STRG.55322";
7B	StringTie	exon	292368005	292368118	1000	-	.	transcript_id "STRG.55322.2"; gene_id "STRG.55322";
7B	StringTie	exon	292368287	292368652	1000	-	.	transcript_id "STRG.55322.2"; gene_id "STRG.55322";
7B	StringTie	exon	292369639	292370154	1000	-	.	transcript_id "STRG.55322.2"; gene_id "STRG.55322";
7B	StringTie	transcript	294817300	294820100	1000	-	.	transcript_id "STRG.55323.1"; gene_id "STRG.55323"
7B	StringTie	exon	294817300	294820100	1000	-	.	transcript_id "STRG.55323.1"; gene_id "STRG.55323";
7B	StringTie	transcript	295761452	295766118	1000	+	.	transcript_id "STRG.55324.1"; gene_id "STRG.55324"
7B	StringTie	exon	295761452	295761760	1000	+	.	transcript_id "STRG.55324.1"; gene_id "STRG.55324";
7B	StringTie	exon	295762575	295762648	1000	+	.	transcript_id "STRG.55324.1"; gene_id "STRG.55324";
7B	StringTie	exon	295762730	295762904	1000	+	.	transcript_id "STRG.55324.1"; gene_id "STRG.55324";
7B	StringTie	exon	295763433	295763509	1000	+	.	transcript_id "STRG.55324.1"; gene_id "STRG.55324";
7B	StringTie	exon	295763596	295763878	1000	+	.	transcript_id "STRG.55324.1"; gene_id "STRG.55324";
7B	StringTie	exon	295764004	295764071	1000	+	.	transcript_id "STRG.55324.1"; gene_id "STRG.55324";
7B	StringTie	exon	295764214	295764702	1000	+	.	transcript_id "STRG.55324.1"; gene_id "STRG.55324";
7B	StringTie	exon	295764917	295765129	1000	+	.	transcript_id "STRG.55324.1"; gene_id "STRG.55324";
7B	StringTie	exon	295765205	295766118	1000	+	.	transcript_id "STRG.55324.1"; gene_id "STRG.55324";
7B	StringTie	transcript	295761452	295766118	1000	+	.	transcript_id "STRG.55324.2"; gene_id "STRG.55324"
7B	StringTie	exon	295761452	295761760	1000	+	.	transcript_id "STRG.55324.2"; gene_id "STRG.55324";
7B	StringTie	exon	295762575	295762648	1000	+	.	transcript_id "STRG.55324.2"; gene_id "STRG.55324";
7B	StringTie	exon	295762730	295762904	1000	+	.	transcript_id "STRG.55324.2"; gene_id "STRG.55324";
7B	StringTie	exon	295763433	295763509	1000	+	.	transcript_id "STRG.55324.2"; gene_id "STRG.55324";
7B	StringTie	exon	295763596	295763878	1000	+	.	transcript_id "STRG.55324.2"; gene_id "STRG.55324";
7B	StringTie	exon	295764004	295764071	1000	+	.	transcript_id "STRG.55324.2"; gene_id "STRG.55324";
7B	StringTie	exon	295764217	295764702	1000	+	.	transcript_id "STRG.55324.2"; gene_id "STRG.55324";
7B	StringTie	exon	295764917	295765129	1000	+	.	transcript_id "STRG.55324.2"; gene_id "STRG.55324";
7B	StringTie	exon	295765205	295766118	1000	+	.	transcript_id "STRG.55324.2"; gene_id "STRG.55324";
7B	StringTie	transcript	296210217	296214161	1000	+	.	transcript_id "STRG.55326.1"; gene_id "STRG.55326"
7B	StringTie	exon	296210217	296210668	1000	+	.	transcript_id "STRG.55326.1"; gene_id "STRG.55326";
7B	StringTie	exon	296210740	296210848	1000	+	.	transcript_id "STRG.55326.1"; gene_id "STRG.55326";
7B	StringTie	exon	296211557	296211844	1000	+	.	transcript_id "STRG.55326.1"; gene_id "STRG.55326";
7B	StringTie	exon	296211947	296212358	1000	+	.	transcript_id "STRG.55326.1"; gene_id "STRG.55326";
7B	StringTie	exon	296212479	296212748	1000	+	.	transcript_id "STRG.55326.1"; gene_id "STRG.55326";
7B	StringTie	exon	296213490	296214161	1000	+	.	transcript_id "STRG.55326.1"; gene_id "STRG.55326";
7B	StringTie	transcript	296418134	296424836	1000	+	.	transcript_id "STRG.55325.1"; gene_id "STRG.55325"
7B	StringTie	exon	296418134	296419020	1000	+	.	transcript_id "STRG.55325.1"; gene_id "STRG.55325";
7B	StringTie	exon	296419105	296419193	1000	+	.	transcript_id "STRG.55325.1"; gene_id "STRG.55325";
7B	StringTie	exon	296419276	296419331	1000	+	.	transcript_id "STRG.55325.1"; gene_id "STRG.55325";
7B	StringTie	exon	296420006	296420116	1000	+	.	transcript_id "STRG.55325.1"; gene_id "STRG.55325";
7B	StringTie	exon	296421105	296421254	1000	+	.	transcript_id "STRG.55325.1"; gene_id "STRG.55325";
7B	StringTie	exon	296421407	296421509	1000	+	.	transcript_id "STRG.55325.1"; gene_id "STRG.55325";
7B	StringTie	exon	296422952	296424836	1000	+	.	transcript_id "STRG.55325.1"; gene_id "STRG.55325";
7B	StringTie	transcript	296418134	296424836	1000	+	.	transcript_id "STRG.55325.2"; gene_id "STRG.55325"
7B	StringTie	exon	296418134	296419020	1000	+	.	transcript_id "STRG.55325.2"; gene_id "STRG.55325";
7B	StringTie	exon	296419105	296419193	1000	+	.	transcript_id "STRG.55325.2"; gene_id "STRG.55325";
7B	StringTie	exon	296419276	296419331	1000	+	.	transcript_id "STRG.55325.2"; gene_id "STRG.55325";
7B	StringTie	exon	296420006	296420116	1000	+	.	transcript_id "STRG.55325.2"; gene_id "STRG.55325";
7B	StringTie	exon	296421105	296421254	1000	+	.	transcript_id "STRG.55325.2"; gene_id "STRG.55325";
7B	StringTie	exon	296421407	296421509	1000	+	.	transcript_id "STRG.55325.2"; gene_id "STRG.55325";
7B	StringTie	exon	296422952	296423122	1000	+	.	transcript_id "STRG.55325.2"; gene_id "STRG.55325";
7B	StringTie	exon	296424569	296424836	1000	+	.	transcript_id "STRG.55325.2"; gene_id "STRG.55325";
7B	StringTie	transcript	296418134	296424836	1000	+	.	transcript_id "STRG.55325.3"; gene_id "STRG.55325"
7B	StringTie	exon	296418134	296419020	1000	+	.	transcript_id "STRG.55325.3"; gene_id "STRG.55325";
7B	StringTie	exon	296419105	296419193	1000	+	.	transcript_id "STRG.55325.3"; gene_id "STRG.55325";
7B	StringTie	exon	296419276	296419331	1000	+	.	transcript_id "STRG.55325.3"; gene_id "STRG.55325";
7B	StringTie	exon	296420006	296420116	1000	+	.	transcript_id "STRG.55325.3"; gene_id "STRG.55325";
7B	StringTie	exon	296421105	296421254	1000	+	.	transcript_id "STRG.55325.3"; gene_id "STRG.55325";
7B	StringTie	exon	296421407	296424836	1000	+	.	transcript_id "STRG.55325.3"; gene_id "STRG.55325";
7B	StringTie	transcript	296418134	296424836	1000	+	.	transcript_id "STRG.55325.4"; gene_id "STRG.55325"
7B	StringTie	exon	296418134	296419020	1000	+	.	transcript_id "STRG.55325.4"; gene_id "STRG.55325";
7B	StringTie	exon	296419105	296419331	1000	+	.	transcript_id "STRG.55325.4"; gene_id "STRG.55325";
7B	StringTie	exon	296420006	296420116	1000	+	.	transcript_id "STRG.55325.4"; gene_id "STRG.55325";
7B	StringTie	exon	296421105	296421254	1000	+	.	transcript_id "STRG.55325.4"; gene_id "STRG.55325";
7B	StringTie	exon	296421407	296421509	1000	+	.	transcript_id "STRG.55325.4"; gene_id "STRG.55325";
7B	StringTie	exon	296422952	296423122	1000	+	.	transcript_id "STRG.55325.4"; gene_id "STRG.55325";
7B	StringTie	exon	296424569	296424836	1000	+	.	transcript_id "STRG.55325.4"; gene_id "STRG.55325";
7B	StringTie	transcript	296539292	296541972	1000	-	.	transcript_id "STRG.55327.2"; gene_id "STRG.55327"
7B	StringTie	exon	296539292	296539782	1000	-	.	transcript_id "STRG.55327.2"; gene_id "STRG.55327";
7B	StringTie	exon	296539869	296541972	1000	-	.	transcript_id "STRG.55327.2"; gene_id "STRG.55327";
7B	StringTie	transcript	296539292	296542917	1000	-	.	transcript_id "STRG.55327.3"; gene_id "STRG.55327"
7B	StringTie	exon	296539292	296541188	1000	-	.	transcript_id "STRG.55327.3"; gene_id "STRG.55327";
7B	StringTie	exon	296541337	296542917	1000	-	.	transcript_id "STRG.55327.3"; gene_id "STRG.55327";
7B	StringTie	transcript	296539292	296543951	1000	-	.	transcript_id "STRG.55327.1"; gene_id "STRG.55327"
7B	StringTie	exon	296539292	296539782	1000	-	.	transcript_id "STRG.55327.1"; gene_id "STRG.55327";
7B	StringTie	exon	296539869	296539914	1000	-	.	transcript_id "STRG.55327.1"; gene_id "STRG.55327";
7B	StringTie	exon	296540203	296540352	1000	-	.	transcript_id "STRG.55327.1"; gene_id "STRG.55327";
7B	StringTie	exon	296541012	296541972	1000	-	.	transcript_id "STRG.55327.1"; gene_id "STRG.55327";
7B	StringTie	exon	296542097	296542244	1000	-	.	transcript_id "STRG.55327.1"; gene_id "STRG.55327";
7B	StringTie	exon	296542532	296542924	1000	-	.	transcript_id "STRG.55327.1"; gene_id "STRG.55327";
7B	StringTie	exon	296543346	296543546	1000	-	.	transcript_id "STRG.55327.1"; gene_id "STRG.55327";
7B	StringTie	exon	296543623	296543951	1000	-	.	transcript_id "STRG.55327.1"; gene_id "STRG.55327";
7B	StringTie	transcript	296539292	296543951	1000	-	.	transcript_id "STRG.55327.4"; gene_id "STRG.55327"
7B	StringTie	exon	296539292	296539782	1000	-	.	transcript_id "STRG.55327.4"; gene_id "STRG.55327";
7B	StringTie	exon	296539869	296541188	1000	-	.	transcript_id "STRG.55327.4"; gene_id "STRG.55327";
7B	StringTie	exon	296541337	296541972	1000	-	.	transcript_id "STRG.55327.4"; gene_id "STRG.55327";
7B	StringTie	exon	296542097	296543951	1000	-	.	transcript_id "STRG.55327.4"; gene_id "STRG.55327";
7B	StringTie	transcript	296539292	296544293	1000	-	.	transcript_id "STRG.55327.5"; gene_id "STRG.55327"
7B	StringTie	exon	296539292	296539782	1000	-	.	transcript_id "STRG.55327.5"; gene_id "STRG.55327";
7B	StringTie	exon	296539869	296539914	1000	-	.	transcript_id "STRG.55327.5"; gene_id "STRG.55327";
7B	StringTie	exon	296540203	296541188	1000	-	.	transcript_id "STRG.55327.5"; gene_id "STRG.55327";
7B	StringTie	exon	296541337	296542924	1000	-	.	transcript_id "STRG.55327.5"; gene_id "STRG.55327";
7B	StringTie	exon	296543346	296543546	1000	-	.	transcript_id "STRG.55327.5"; gene_id "STRG.55327";
7B	StringTie	exon	296543623	296543951	1000	-	.	transcript_id "STRG.55327.5"; gene_id "STRG.55327";
7B	StringTie	exon	296544071	296544293	1000	-	.	transcript_id "STRG.55327.5"; gene_id "STRG.55327";
7B	StringTie	transcript	296541337	296543951	1000	-	.	transcript_id "STRG.55327.6"; gene_id "STRG.55327"
7B	StringTie	exon	296541337	296541972	1000	-	.	transcript_id "STRG.55327.6"; gene_id "STRG.55327";
7B	StringTie	exon	296542097	296542244	1000	-	.	transcript_id "STRG.55327.6"; gene_id "STRG.55327";
7B	StringTie	exon	296542532	296542741	1000	-	.	transcript_id "STRG.55327.6"; gene_id "STRG.55327";
7B	StringTie	exon	296542848	296542917	1000	-	.	transcript_id "STRG.55327.6"; gene_id "STRG.55327";
7B	StringTie	exon	296543346	296543546	1000	-	.	transcript_id "STRG.55327.6"; gene_id "STRG.55327";
7B	StringTie	exon	296543623	296543951	1000	-	.	transcript_id "STRG.55327.6"; gene_id "STRG.55327";
7B	StringTie	transcript	296544980	296563152	1000	-	.	transcript_id "STRG.55328.1"; gene_id "STRG.55328"
7B	StringTie	exon	296544980	296545595	1000	-	.	transcript_id "STRG.55328.1"; gene_id "STRG.55328";
7B	StringTie	exon	296545839	296546233	1000	-	.	transcript_id "STRG.55328.1"; gene_id "STRG.55328";
7B	StringTie	exon	296546404	296546745	1000	-	.	transcript_id "STRG.55328.1"; gene_id "STRG.55328";
7B	StringTie	exon	296546827	296546961	1000	-	.	transcript_id "STRG.55328.1"; gene_id "STRG.55328";
7B	StringTie	exon	296547532	296547644	1000	-	.	transcript_id "STRG.55328.1"; gene_id "STRG.55328";
7B	StringTie	exon	296547759	296547830	1000	-	.	transcript_id "STRG.55328.1"; gene_id "STRG.55328";
7B	StringTie	exon	296547936	296548007	1000	-	.	transcript_id "STRG.55328.1"; gene_id "STRG.55328";
7B	StringTie	exon	296560548	296560691	1000	-	.	transcript_id "STRG.55328.1"; gene_id "STRG.55328";
7B	StringTie	exon	296561133	296561204	1000	-	.	transcript_id "STRG.55328.1"; gene_id "STRG.55328";
7B	StringTie	exon	296561281	296561413	1000	-	.	transcript_id "STRG.55328.1"; gene_id "STRG.55328";
7B	StringTie	exon	296562876	296563152	1000	-	.	transcript_id "STRG.55328.1"; gene_id "STRG.55328";
7B	StringTie	transcript	297583482	297588754	1000	-	.	transcript_id "STRG.55329.1"; gene_id "STRG.55329"
7B	StringTie	exon	297583482	297584000	1000	-	.	transcript_id "STRG.55329.1"; gene_id "STRG.55329";
7B	StringTie	exon	297584168	297584250	1000	-	.	transcript_id "STRG.55329.1"; gene_id "STRG.55329";
7B	StringTie	exon	297584330	297584399	1000	-	.	transcript_id "STRG.55329.1"; gene_id "STRG.55329";
7B	StringTie	exon	297584536	297584627	1000	-	.	transcript_id "STRG.55329.1"; gene_id "STRG.55329";
7B	StringTie	exon	297586730	297586841	1000	-	.	transcript_id "STRG.55329.1"; gene_id "STRG.55329";
7B	StringTie	exon	297586953	297587085	1000	-	.	transcript_id "STRG.55329.1"; gene_id "STRG.55329";
7B	StringTie	exon	297588139	297588214	1000	-	.	transcript_id "STRG.55329.1"; gene_id "STRG.55329";
7B	StringTie	exon	297588297	297588754	1000	-	.	transcript_id "STRG.55329.1"; gene_id "STRG.55329";
7B	StringTie	transcript	298311518	298328810	1000	-	.	transcript_id "STRG.55331.1"; gene_id "STRG.55331"
7B	StringTie	exon	298311518	298312232	1000	-	.	transcript_id "STRG.55331.1"; gene_id "STRG.55331";
7B	StringTie	exon	298327231	298328223	1000	-	.	transcript_id "STRG.55331.1"; gene_id "STRG.55331";
7B	StringTie	exon	298328562	298328810	1000	-	.	transcript_id "STRG.55331.1"; gene_id "STRG.55331";
7B	StringTie	transcript	298311518	298328810	1000	-	.	transcript_id "STRG.55331.2"; gene_id "STRG.55331"
7B	StringTie	exon	298311518	298312232	1000	-	.	transcript_id "STRG.55331.2"; gene_id "STRG.55331";
7B	StringTie	exon	298327231	298328223	1000	-	.	transcript_id "STRG.55331.2"; gene_id "STRG.55331";
7B	StringTie	exon	298328557	298328810	1000	-	.	transcript_id "STRG.55331.2"; gene_id "STRG.55331";
7B	StringTie	transcript	298703198	298707354	1000	-	.	transcript_id "STRG.55330.1"; gene_id "STRG.55330"
7B	StringTie	exon	298703198	298703707	1000	-	.	transcript_id "STRG.55330.1"; gene_id "STRG.55330";
7B	StringTie	exon	298704143	298704280	1000	-	.	transcript_id "STRG.55330.1"; gene_id "STRG.55330";
7B	StringTie	exon	298704361	298704425	1000	-	.	transcript_id "STRG.55330.1"; gene_id "STRG.55330";
7B	StringTie	exon	298704650	298706165	1000	-	.	transcript_id "STRG.55330.1"; gene_id "STRG.55330";
7B	StringTie	exon	298706750	298706935	1000	-	.	transcript_id "STRG.55330.1"; gene_id "STRG.55330";
7B	StringTie	exon	298707022	298707354	1000	-	.	transcript_id "STRG.55330.1"; gene_id "STRG.55330";
7B	StringTie	transcript	298714925	298721871	1000	-	.	transcript_id "STRG.55334.1"; gene_id "STRG.55334"
7B	StringTie	exon	298714925	298715271	1000	-	.	transcript_id "STRG.55334.1"; gene_id "STRG.55334";
7B	StringTie	exon	298715470	298715550	1000	-	.	transcript_id "STRG.55334.1"; gene_id "STRG.55334";
7B	StringTie	exon	298715697	298715744	1000	-	.	transcript_id "STRG.55334.1"; gene_id "STRG.55334";
7B	StringTie	exon	298715824	298715983	1000	-	.	transcript_id "STRG.55334.1"; gene_id "STRG.55334";
7B	StringTie	exon	298717358	298717509	1000	-	.	transcript_id "STRG.55334.1"; gene_id "STRG.55334";
7B	StringTie	exon	298717595	298717674	1000	-	.	transcript_id "STRG.55334.1"; gene_id "STRG.55334";
7B	StringTie	exon	298718589	298718661	1000	-	.	transcript_id "STRG.55334.1"; gene_id "STRG.55334";
7B	StringTie	exon	298718756	298718805	1000	-	.	transcript_id "STRG.55334.1"; gene_id "STRG.55334";
7B	StringTie	exon	298721581	298721871	1000	-	.	transcript_id "STRG.55334.1"; gene_id "STRG.55334";
7B	StringTie	transcript	298810178	298814771	1000	-	.	transcript_id "STRG.55332.1"; gene_id "STRG.55332"
7B	StringTie	exon	298810178	298811087	1000	-	.	transcript_id "STRG.55332.1"; gene_id "STRG.55332";
7B	StringTie	exon	298811576	298811773	1000	-	.	transcript_id "STRG.55332.1"; gene_id "STRG.55332";
7B	StringTie	exon	298811866	298811979	1000	-	.	transcript_id "STRG.55332.1"; gene_id "STRG.55332";
7B	StringTie	exon	298814010	298814146	1000	-	.	transcript_id "STRG.55332.1"; gene_id "STRG.55332";
7B	StringTie	exon	298814266	298814771	1000	-	.	transcript_id "STRG.55332.1"; gene_id "STRG.55332";
7B	StringTie	transcript	298810178	298814771	1000	-	.	transcript_id "STRG.55332.2"; gene_id "STRG.55332"
7B	StringTie	exon	298810178	298811773	1000	-	.	transcript_id "STRG.55332.2"; gene_id "STRG.55332";
7B	StringTie	exon	298811866	298811979	1000	-	.	transcript_id "STRG.55332.2"; gene_id "STRG.55332";
7B	StringTie	exon	298812541	298814771	1000	-	.	transcript_id "STRG.55332.2"; gene_id "STRG.55332";
7B	StringTie	transcript	298810178	298814771	1000	-	.	transcript_id "STRG.55332.3"; gene_id "STRG.55332"
7B	StringTie	exon	298810178	298811773	1000	-	.	transcript_id "STRG.55332.3"; gene_id "STRG.55332";
7B	StringTie	exon	298811866	298811979	1000	-	.	transcript_id "STRG.55332.3"; gene_id "STRG.55332";
7B	StringTie	exon	298814010	298814184	1000	-	.	transcript_id "STRG.55332.3"; gene_id "STRG.55332";
7B	StringTie	exon	298814266	298814771	1000	-	.	transcript_id "STRG.55332.3"; gene_id "STRG.55332";
7B	StringTie	transcript	298810178	298814771	1000	-	.	transcript_id "STRG.55332.4"; gene_id "STRG.55332"
7B	StringTie	exon	298810178	298811773	1000	-	.	transcript_id "STRG.55332.4"; gene_id "STRG.55332";
7B	StringTie	exon	298811866	298811979	1000	-	.	transcript_id "STRG.55332.4"; gene_id "STRG.55332";
7B	StringTie	exon	298814010	298814771	1000	-	.	transcript_id "STRG.55332.4"; gene_id "STRG.55332";
7B	StringTie	transcript	298811088	298814771	1000	-	.	transcript_id "STRG.55332.5"; gene_id "STRG.55332"
7B	StringTie	exon	298811088	298811773	1000	-	.	transcript_id "STRG.55332.5"; gene_id "STRG.55332";
7B	StringTie	exon	298811866	298811979	1000	-	.	transcript_id "STRG.55332.5"; gene_id "STRG.55332";
7B	StringTie	exon	298812541	298814146	1000	-	.	transcript_id "STRG.55332.5"; gene_id "STRG.55332";
7B	StringTie	exon	298814266	298814771	1000	-	.	transcript_id "STRG.55332.5"; gene_id "STRG.55332";
7B	StringTie	transcript	299394116	299396596	1000	-	.	transcript_id "STRG.55333.1"; gene_id "STRG.55333"
7B	StringTie	exon	299394116	299394824	1000	-	.	transcript_id "STRG.55333.1"; gene_id "STRG.55333";
7B	StringTie	exon	299395872	299396596	1000	-	.	transcript_id "STRG.55333.1"; gene_id "STRG.55333";
7B	StringTie	transcript	300180931	300190338	1000	+	.	transcript_id "STRG.55336.1"; gene_id "STRG.55336"
7B	StringTie	exon	300180931	300181385	1000	+	.	transcript_id "STRG.55336.1"; gene_id "STRG.55336";
7B	StringTie	exon	300182016	300182134	1000	+	.	transcript_id "STRG.55336.1"; gene_id "STRG.55336";
7B	StringTie	exon	300182215	300182874	1000	+	.	transcript_id "STRG.55336.1"; gene_id "STRG.55336";
7B	StringTie	exon	300182955	300183032	1000	+	.	transcript_id "STRG.55336.1"; gene_id "STRG.55336";
7B	StringTie	exon	300183111	300183200	1000	+	.	transcript_id "STRG.55336.1"; gene_id "STRG.55336";
7B	StringTie	exon	300183372	300183506	1000	+	.	transcript_id "STRG.55336.1"; gene_id "STRG.55336";
7B	StringTie	exon	300189385	300189555	1000	+	.	transcript_id "STRG.55336.1"; gene_id "STRG.55336";
7B	StringTie	exon	300189646	300189852	1000	+	.	transcript_id "STRG.55336.1"; gene_id "STRG.55336";
7B	StringTie	exon	300189930	300190338	1000	+	.	transcript_id "STRG.55336.1"; gene_id "STRG.55336";
7B	StringTie	transcript	300522991	300530056	1000	-	.	transcript_id "STRG.55335.1"; gene_id "STRG.55335"
7B	StringTie	exon	300522991	300524163	1000	-	.	transcript_id "STRG.55335.1"; gene_id "STRG.55335";
7B	StringTie	exon	300524239	300524282	1000	-	.	transcript_id "STRG.55335.1"; gene_id "STRG.55335";
7B	StringTie	exon	300524393	300524512	1000	-	.	transcript_id "STRG.55335.1"; gene_id "STRG.55335";
7B	StringTie	exon	300524621	300524698	1000	-	.	transcript_id "STRG.55335.1"; gene_id "STRG.55335";
7B	StringTie	exon	300524925	300525035	1000	-	.	transcript_id "STRG.55335.1"; gene_id "STRG.55335";
7B	StringTie	exon	300525194	300525271	1000	-	.	transcript_id "STRG.55335.1"; gene_id "STRG.55335";
7B	StringTie	exon	300525349	300525414	1000	-	.	transcript_id "STRG.55335.1"; gene_id "STRG.55335";
7B	StringTie	exon	300525495	300525572	1000	-	.	transcript_id "STRG.55335.1"; gene_id "STRG.55335";
7B	StringTie	exon	300525665	300525727	1000	-	.	transcript_id "STRG.55335.1"; gene_id "STRG.55335";
7B	StringTie	exon	300525867	300525956	1000	-	.	transcript_id "STRG.55335.1"; gene_id "STRG.55335";
7B	StringTie	exon	300526040	300526136	1000	-	.	transcript_id "STRG.55335.1"; gene_id "STRG.55335";
7B	StringTie	exon	300528751	300528848	1000	-	.	transcript_id "STRG.55335.1"; gene_id "STRG.55335";
7B	StringTie	exon	300529509	300529626	1000	-	.	transcript_id "STRG.55335.1"; gene_id "STRG.55335";
7B	StringTie	exon	300529746	300529792	1000	-	.	transcript_id "STRG.55335.1"; gene_id "STRG.55335";
7B	StringTie	exon	300529888	300530056	1000	-	.	transcript_id "STRG.55335.1"; gene_id "STRG.55335";
7B	StringTie	transcript	300522991	300530056	1000	-	.	transcript_id "STRG.55335.2"; gene_id "STRG.55335"
7B	StringTie	exon	300522991	300524163	1000	-	.	transcript_id "STRG.55335.2"; gene_id "STRG.55335";
7B	StringTie	exon	300524239	300524282	1000	-	.	transcript_id "STRG.55335.2"; gene_id "STRG.55335";
7B	StringTie	exon	300524393	300524512	1000	-	.	transcript_id "STRG.55335.2"; gene_id "STRG.55335";
7B	StringTie	exon	300524621	300524698	1000	-	.	transcript_id "STRG.55335.2"; gene_id "STRG.55335";
7B	StringTie	exon	300524925	300525035	1000	-	.	transcript_id "STRG.55335.2"; gene_id "STRG.55335";
7B	StringTie	exon	300525194	300525271	1000	-	.	transcript_id "STRG.55335.2"; gene_id "STRG.55335";
7B	StringTie	exon	300525349	300525414	1000	-	.	transcript_id "STRG.55335.2"; gene_id "STRG.55335";
7B	StringTie	exon	300525495	300525572	1000	-	.	transcript_id "STRG.55335.2"; gene_id "STRG.55335";
7B	StringTie	exon	300525665	300525727	1000	-	.	transcript_id "STRG.55335.2"; gene_id "STRG.55335";
7B	StringTie	exon	300525867	300525956	1000	-	.	transcript_id "STRG.55335.2"; gene_id "STRG.55335";
7B	StringTie	exon	300526040	300526136	1000	-	.	transcript_id "STRG.55335.2"; gene_id "STRG.55335";
7B	StringTie	exon	300528751	300528848	1000	-	.	transcript_id "STRG.55335.2"; gene_id "STRG.55335";
7B	StringTie	exon	300529509	300529626	1000	-	.	transcript_id "STRG.55335.2"; gene_id "STRG.55335";
7B	StringTie	exon	300529746	300530056	1000	-	.	transcript_id "STRG.55335.2"; gene_id "STRG.55335";
7B	StringTie	transcript	300522991	300530056	1000	-	.	transcript_id "STRG.55335.3"; gene_id "STRG.55335"
7B	StringTie	exon	300522991	300524163	1000	-	.	transcript_id "STRG.55335.3"; gene_id "STRG.55335";
7B	StringTie	exon	300524239	300524282	1000	-	.	transcript_id "STRG.55335.3"; gene_id "STRG.55335";
7B	StringTie	exon	300524393	300524512	1000	-	.	transcript_id "STRG.55335.3"; gene_id "STRG.55335";
7B	StringTie	exon	300524621	300524698	1000	-	.	transcript_id "STRG.55335.3"; gene_id "STRG.55335";
7B	StringTie	exon	300524925	300525035	1000	-	.	transcript_id "STRG.55335.3"; gene_id "STRG.55335";
7B	StringTie	exon	300525194	300525271	1000	-	.	transcript_id "STRG.55335.3"; gene_id "STRG.55335";
7B	StringTie	exon	300525349	300525414	1000	-	.	transcript_id "STRG.55335.3"; gene_id "STRG.55335";
7B	StringTie	exon	300525495	300525572	1000	-	.	transcript_id "STRG.55335.3"; gene_id "STRG.55335";
7B	StringTie	exon	300525665	300525727	1000	-	.	transcript_id "STRG.55335.3"; gene_id "STRG.55335";
7B	StringTie	exon	300525867	300525956	1000	-	.	transcript_id "STRG.55335.3"; gene_id "STRG.55335";
7B	StringTie	exon	300526040	300526136	1000	-	.	transcript_id "STRG.55335.3"; gene_id "STRG.55335";
7B	StringTie	exon	300528751	300528848	1000	-	.	transcript_id "STRG.55335.3"; gene_id "STRG.55335";
7B	StringTie	exon	300529425	300529626	1000	-	.	transcript_id "STRG.55335.3"; gene_id "STRG.55335";
7B	StringTie	exon	300529746	300529792	1000	-	.	transcript_id "STRG.55335.3"; gene_id "STRG.55335";
7B	StringTie	exon	300529888	300530056	1000	-	.	transcript_id "STRG.55335.3"; gene_id "STRG.55335";
7B	StringTie	transcript	301287891	301323701	1000	-	.	transcript_id "STRG.55338.1"; gene_id "STRG.55338"
7B	StringTie	exon	301287891	301291164	1000	-	.	transcript_id "STRG.55338.1"; gene_id "STRG.55338";
7B	StringTie	exon	301304151	301304231	1000	-	.	transcript_id "STRG.55338.1"; gene_id "STRG.55338";
7B	StringTie	exon	301304932	301304982	1000	-	.	transcript_id "STRG.55338.1"; gene_id "STRG.55338";
7B	StringTie	exon	301305164	301305247	1000	-	.	transcript_id "STRG.55338.1"; gene_id "STRG.55338";
7B	StringTie	exon	301322249	301322335	1000	-	.	transcript_id "STRG.55338.1"; gene_id "STRG.55338";
7B	StringTie	exon	301322535	301322637	1000	-	.	transcript_id "STRG.55338.1"; gene_id "STRG.55338";
7B	StringTie	exon	301322728	301322770	1000	-	.	transcript_id "STRG.55338.1"; gene_id "STRG.55338";
7B	StringTie	exon	301323385	301323701	1000	-	.	transcript_id "STRG.55338.1"; gene_id "STRG.55338";
7B	StringTie	transcript	301288875	301323701	1000	-	.	transcript_id "STRG.55338.2"; gene_id "STRG.55338"
7B	StringTie	exon	301288875	301289398	1000	-	.	transcript_id "STRG.55338.2"; gene_id "STRG.55338";
7B	StringTie	exon	301304151	301304231	1000	-	.	transcript_id "STRG.55338.2"; gene_id "STRG.55338";
7B	StringTie	exon	301304932	301304982	1000	-	.	transcript_id "STRG.55338.2"; gene_id "STRG.55338";
7B	StringTie	exon	301305164	301305247	1000	-	.	transcript_id "STRG.55338.2"; gene_id "STRG.55338";
7B	StringTie	exon	301322249	301322335	1000	-	.	transcript_id "STRG.55338.2"; gene_id "STRG.55338";
7B	StringTie	exon	301322535	301322637	1000	-	.	transcript_id "STRG.55338.2"; gene_id "STRG.55338";
7B	StringTie	exon	301322728	301322770	1000	-	.	transcript_id "STRG.55338.2"; gene_id "STRG.55338";
7B	StringTie	exon	301323385	301323701	1000	-	.	transcript_id "STRG.55338.2"; gene_id "STRG.55338";
7B	StringTie	transcript	301288875	301323701	1000	-	.	transcript_id "STRG.55338.3"; gene_id "STRG.55338"
7B	StringTie	exon	301288875	301289731	1000	-	.	transcript_id "STRG.55338.3"; gene_id "STRG.55338";
7B	StringTie	exon	301304151	301304231	1000	-	.	transcript_id "STRG.55338.3"; gene_id "STRG.55338";
7B	StringTie	exon	301304932	301304982	1000	-	.	transcript_id "STRG.55338.3"; gene_id "STRG.55338";
7B	StringTie	exon	301305164	301305247	1000	-	.	transcript_id "STRG.55338.3"; gene_id "STRG.55338";
7B	StringTie	exon	301322249	301322335	1000	-	.	transcript_id "STRG.55338.3"; gene_id "STRG.55338";
7B	StringTie	exon	301322535	301322637	1000	-	.	transcript_id "STRG.55338.3"; gene_id "STRG.55338";
7B	StringTie	exon	301322728	301322770	1000	-	.	transcript_id "STRG.55338.3"; gene_id "STRG.55338";
7B	StringTie	exon	301323385	301323701	1000	-	.	transcript_id "STRG.55338.3"; gene_id "STRG.55338";
7B	StringTie	transcript	301291226	301323701	1000	-	.	transcript_id "STRG.55338.4"; gene_id "STRG.55338"
7B	StringTie	exon	301291226	301291527	1000	-	.	transcript_id "STRG.55338.4"; gene_id "STRG.55338";
7B	StringTie	exon	301304151	301304231	1000	-	.	transcript_id "STRG.55338.4"; gene_id "STRG.55338";
7B	StringTie	exon	301304932	301304982	1000	-	.	transcript_id "STRG.55338.4"; gene_id "STRG.55338";
7B	StringTie	exon	301305164	301305247	1000	-	.	transcript_id "STRG.55338.4"; gene_id "STRG.55338";
7B	StringTie	exon	301322249	301322335	1000	-	.	transcript_id "STRG.55338.4"; gene_id "STRG.55338";
7B	StringTie	exon	301322535	301322637	1000	-	.	transcript_id "STRG.55338.4"; gene_id "STRG.55338";
7B	StringTie	exon	301322728	301322770	1000	-	.	transcript_id "STRG.55338.4"; gene_id "STRG.55338";
7B	StringTie	exon	301323385	301323701	1000	-	.	transcript_id "STRG.55338.4"; gene_id "STRG.55338";
7B	StringTie	transcript	301526001	301527261	1000	+	.	transcript_id "STRG.55337.1"; gene_id "STRG.55337"
7B	StringTie	exon	301526001	301527261	1000	+	.	transcript_id "STRG.55337.1"; gene_id "STRG.55337";
7B	StringTie	transcript	301526001	301527261	1000	+	.	transcript_id "STRG.55337.2"; gene_id "STRG.55337"
7B	StringTie	exon	301526001	301526317	1000	+	.	transcript_id "STRG.55337.2"; gene_id "STRG.55337";
7B	StringTie	exon	301526729	301527261	1000	+	.	transcript_id "STRG.55337.2"; gene_id "STRG.55337";
7B	StringTie	transcript	301598757	301598977	1000	-	.	transcript_id "STRG.55344.1"; gene_id "STRG.55344"
7B	StringTie	exon	301598757	301598977	1000	-	.	transcript_id "STRG.55344.1"; gene_id "STRG.55344";
7B	StringTie	transcript	301598757	301636645	1000	-	.	transcript_id "STRG.55343.1"; gene_id "STRG.55343"
7B	StringTie	exon	301598757	301599301	1000	-	.	transcript_id "STRG.55343.1"; gene_id "STRG.55343";
7B	StringTie	exon	301599969	301600158	1000	-	.	transcript_id "STRG.55343.1"; gene_id "STRG.55343";
7B	StringTie	exon	301600236	301600295	1000	-	.	transcript_id "STRG.55343.1"; gene_id "STRG.55343";
7B	StringTie	exon	301604708	301604878	1000	-	.	transcript_id "STRG.55343.1"; gene_id "STRG.55343";
7B	StringTie	exon	301605206	301605343	1000	-	.	transcript_id "STRG.55343.1"; gene_id "STRG.55343";
7B	StringTie	exon	301605578	301605709	1000	-	.	transcript_id "STRG.55343.1"; gene_id "STRG.55343";
7B	StringTie	exon	301606283	301606373	1000	-	.	transcript_id "STRG.55343.1"; gene_id "STRG.55343";
7B	StringTie	exon	301606471	301606574	1000	-	.	transcript_id "STRG.55343.1"; gene_id "STRG.55343";
7B	StringTie	exon	301607113	301607301	1000	-	.	transcript_id "STRG.55343.1"; gene_id "STRG.55343";
7B	StringTie	exon	301613934	301614012	1000	-	.	transcript_id "STRG.55343.1"; gene_id "STRG.55343";
7B	StringTie	exon	301614199	301614243	1000	-	.	transcript_id "STRG.55343.1"; gene_id "STRG.55343";
7B	StringTie	exon	301614339	301614550	1000	-	.	transcript_id "STRG.55343.1"; gene_id "STRG.55343";
7B	StringTie	exon	301614628	301614700	1000	-	.	transcript_id "STRG.55343.1"; gene_id "STRG.55343";
7B	StringTie	exon	301622390	301622508	1000	-	.	transcript_id "STRG.55343.1"; gene_id "STRG.55343";
7B	StringTie	exon	301622592	301622979	1000	-	.	transcript_id "STRG.55343.1"; gene_id "STRG.55343";
7B	StringTie	exon	301623071	301623235	1000	-	.	transcript_id "STRG.55343.1"; gene_id "STRG.55343";
7B	StringTie	exon	301632084	301632175	1000	-	.	transcript_id "STRG.55343.1"; gene_id "STRG.55343";
7B	StringTie	exon	301635477	301635975	1000	-	.	transcript_id "STRG.55343.1"; gene_id "STRG.55343";
7B	StringTie	exon	301636429	301636645	1000	-	.	transcript_id "STRG.55343.1"; gene_id "STRG.55343";
7B	StringTie	transcript	301598757	301636645	1000	-	.	transcript_id "STRG.55343.2"; gene_id "STRG.55343"
7B	StringTie	exon	301598757	301599301	1000	-	.	transcript_id "STRG.55343.2"; gene_id "STRG.55343";
7B	StringTie	exon	301599969	301600158	1000	-	.	transcript_id "STRG.55343.2"; gene_id "STRG.55343";
7B	StringTie	exon	301600236	301600295	1000	-	.	transcript_id "STRG.55343.2"; gene_id "STRG.55343";
7B	StringTie	exon	301604708	301604878	1000	-	.	transcript_id "STRG.55343.2"; gene_id "STRG.55343";
7B	StringTie	exon	301605206	301605343	1000	-	.	transcript_id "STRG.55343.2"; gene_id "STRG.55343";
7B	StringTie	exon	301605578	301605709	1000	-	.	transcript_id "STRG.55343.2"; gene_id "STRG.55343";
7B	StringTie	exon	301607113	301607301	1000	-	.	transcript_id "STRG.55343.2"; gene_id "STRG.55343";
7B	StringTie	exon	301613934	301614012	1000	-	.	transcript_id "STRG.55343.2"; gene_id "STRG.55343";
7B	StringTie	exon	301614199	301614243	1000	-	.	transcript_id "STRG.55343.2"; gene_id "STRG.55343";
7B	StringTie	exon	301614339	301614550	1000	-	.	transcript_id "STRG.55343.2"; gene_id "STRG.55343";
7B	StringTie	exon	301614628	301614700	1000	-	.	transcript_id "STRG.55343.2"; gene_id "STRG.55343";
7B	StringTie	exon	301622390	301622508	1000	-	.	transcript_id "STRG.55343.2"; gene_id "STRG.55343";
7B	StringTie	exon	301622592	301622979	1000	-	.	transcript_id "STRG.55343.2"; gene_id "STRG.55343";
7B	StringTie	exon	301623071	301623235	1000	-	.	transcript_id "STRG.55343.2"; gene_id "STRG.55343";
7B	StringTie	exon	301632084	301632175	1000	-	.	transcript_id "STRG.55343.2"; gene_id "STRG.55343";
7B	StringTie	exon	301635477	301635975	1000	-	.	transcript_id "STRG.55343.2"; gene_id "STRG.55343";
7B	StringTie	exon	301636429	301636645	1000	-	.	transcript_id "STRG.55343.2"; gene_id "STRG.55343";
7B	StringTie	transcript	302508363	302517411	1000	+	.	transcript_id "STRG.55339.1"; gene_id "STRG.55339"
7B	StringTie	exon	302508363	302508984	1000	+	.	transcript_id "STRG.55339.1"; gene_id "STRG.55339";
7B	StringTie	exon	302509123	302509226	1000	+	.	transcript_id "STRG.55339.1"; gene_id "STRG.55339";
7B	StringTie	exon	302510180	302510281	1000	+	.	transcript_id "STRG.55339.1"; gene_id "STRG.55339";
7B	StringTie	exon	302510352	302510723	1000	+	.	transcript_id "STRG.55339.1"; gene_id "STRG.55339";
7B	StringTie	exon	302510794	302510949	1000	+	.	transcript_id "STRG.55339.1"; gene_id "STRG.55339";
7B	StringTie	exon	302511145	302511243	1000	+	.	transcript_id "STRG.55339.1"; gene_id "STRG.55339";
7B	StringTie	exon	302511350	302511418	1000	+	.	transcript_id "STRG.55339.1"; gene_id "STRG.55339";
7B	StringTie	exon	302512118	302512222	1000	+	.	transcript_id "STRG.55339.1"; gene_id "STRG.55339";
7B	StringTie	exon	302512333	302512432	1000	+	.	transcript_id "STRG.55339.1"; gene_id "STRG.55339";
7B	StringTie	exon	302513441	302513549	1000	+	.	transcript_id "STRG.55339.1"; gene_id "STRG.55339";
7B	StringTie	exon	302514060	302514142	1000	+	.	transcript_id "STRG.55339.1"; gene_id "STRG.55339";
7B	StringTie	exon	302514658	302514810	1000	+	.	transcript_id "STRG.55339.1"; gene_id "STRG.55339";
7B	StringTie	exon	302515534	302517411	1000	+	.	transcript_id "STRG.55339.1"; gene_id "STRG.55339";
7B	StringTie	transcript	302510352	302517411	1000	+	.	transcript_id "STRG.55339.2"; gene_id "STRG.55339"
7B	StringTie	exon	302510352	302510723	1000	+	.	transcript_id "STRG.55339.2"; gene_id "STRG.55339";
7B	StringTie	exon	302510794	302510949	1000	+	.	transcript_id "STRG.55339.2"; gene_id "STRG.55339";
7B	StringTie	exon	302511145	302511243	1000	+	.	transcript_id "STRG.55339.2"; gene_id "STRG.55339";
7B	StringTie	exon	302511350	302511418	1000	+	.	transcript_id "STRG.55339.2"; gene_id "STRG.55339";
7B	StringTie	exon	302512118	302512222	1000	+	.	transcript_id "STRG.55339.2"; gene_id "STRG.55339";
7B	StringTie	exon	302512333	302512432	1000	+	.	transcript_id "STRG.55339.2"; gene_id "STRG.55339";
7B	StringTie	exon	302513441	302513549	1000	+	.	transcript_id "STRG.55339.2"; gene_id "STRG.55339";
7B	StringTie	exon	302514060	302514142	1000	+	.	transcript_id "STRG.55339.2"; gene_id "STRG.55339";
7B	StringTie	exon	302514658	302514810	1000	+	.	transcript_id "STRG.55339.2"; gene_id "STRG.55339";
7B	StringTie	exon	302515534	302515713	1000	+	.	transcript_id "STRG.55339.2"; gene_id "STRG.55339";
7B	StringTie	exon	302516046	302517411	1000	+	.	transcript_id "STRG.55339.2"; gene_id "STRG.55339";
7B	StringTie	transcript	302761850	302768042	1000	+	.	transcript_id "STRG.55340.1"; gene_id "STRG.55340"
7B	StringTie	exon	302761850	302761995	1000	+	.	transcript_id "STRG.55340.1"; gene_id "STRG.55340";
7B	StringTie	exon	302764597	302764783	1000	+	.	transcript_id "STRG.55340.1"; gene_id "STRG.55340";
7B	StringTie	exon	302764909	302765059	1000	+	.	transcript_id "STRG.55340.1"; gene_id "STRG.55340";
7B	StringTie	exon	302765692	302765726	1000	+	.	transcript_id "STRG.55340.1"; gene_id "STRG.55340";
7B	StringTie	exon	302765813	302766029	1000	+	.	transcript_id "STRG.55340.1"; gene_id "STRG.55340";
7B	StringTie	exon	302767690	302768042	1000	+	.	transcript_id "STRG.55340.1"; gene_id "STRG.55340";
7B	StringTie	transcript	303943386	303947699	1000	-	.	transcript_id "STRG.55341.1"; gene_id "STRG.55341"
7B	StringTie	exon	303943386	303945041	1000	-	.	transcript_id "STRG.55341.1"; gene_id "STRG.55341";
7B	StringTie	exon	303945131	303945395	1000	-	.	transcript_id "STRG.55341.1"; gene_id "STRG.55341";
7B	StringTie	exon	303946252	303947699	1000	-	.	transcript_id "STRG.55341.1"; gene_id "STRG.55341";
7B	StringTie	transcript	304067626	304070990	1000	+	.	transcript_id "STRG.55342.1"; gene_id "STRG.55342"
7B	StringTie	exon	304067626	304067869	1000	+	.	transcript_id "STRG.55342.1"; gene_id "STRG.55342";
7B	StringTie	exon	304068212	304070990	1000	+	.	transcript_id "STRG.55342.1"; gene_id "STRG.55342";
7B	StringTie	transcript	304796310	304802205	1000	-	.	transcript_id "STRG.55345.1"; gene_id "STRG.55345"
7B	StringTie	exon	304796310	304796619	1000	-	.	transcript_id "STRG.55345.1"; gene_id "STRG.55345";
7B	StringTie	exon	304796827	304796944	1000	-	.	transcript_id "STRG.55345.1"; gene_id "STRG.55345";
7B	StringTie	exon	304797770	304797889	1000	-	.	transcript_id "STRG.55345.1"; gene_id "STRG.55345";
7B	StringTie	exon	304797960	304798058	1000	-	.	transcript_id "STRG.55345.1"; gene_id "STRG.55345";
7B	StringTie	exon	304798272	304798383	1000	-	.	transcript_id "STRG.55345.1"; gene_id "STRG.55345";
7B	StringTie	exon	304798492	304798595	1000	-	.	transcript_id "STRG.55345.1"; gene_id "STRG.55345";
7B	StringTie	exon	304798796	304798975	1000	-	.	transcript_id "STRG.55345.1"; gene_id "STRG.55345";
7B	StringTie	exon	304799229	304799498	1000	-	.	transcript_id "STRG.55345.1"; gene_id "STRG.55345";
7B	StringTie	exon	304800407	304800703	1000	-	.	transcript_id "STRG.55345.1"; gene_id "STRG.55345";
7B	StringTie	exon	304801808	304802205	1000	-	.	transcript_id "STRG.55345.1"; gene_id "STRG.55345";
7B	StringTie	transcript	304858431	304904505	1000	-	.	transcript_id "STRG.55346.1"; gene_id "STRG.55346"
7B	StringTie	exon	304858431	304859727	1000	-	.	transcript_id "STRG.55346.1"; gene_id "STRG.55346";
7B	StringTie	exon	304859988	304860107	1000	-	.	transcript_id "STRG.55346.1"; gene_id "STRG.55346";
7B	StringTie	exon	304860194	304860241	1000	-	.	transcript_id "STRG.55346.1"; gene_id "STRG.55346";
7B	StringTie	exon	304860334	304860405	1000	-	.	transcript_id "STRG.55346.1"; gene_id "STRG.55346";
7B	StringTie	exon	304860485	304860528	1000	-	.	transcript_id "STRG.55346.1"; gene_id "STRG.55346";
7B	StringTie	exon	304872190	304872226	1000	-	.	transcript_id "STRG.55346.1"; gene_id "STRG.55346";
7B	StringTie	exon	304896155	304896205	1000	-	.	transcript_id "STRG.55346.1"; gene_id "STRG.55346";
7B	StringTie	exon	304896325	304896379	1000	-	.	transcript_id "STRG.55346.1"; gene_id "STRG.55346";
7B	StringTie	exon	304896461	304896519	1000	-	.	transcript_id "STRG.55346.1"; gene_id "STRG.55346";
7B	StringTie	exon	304903922	304904055	1000	-	.	transcript_id "STRG.55346.1"; gene_id "STRG.55346";
7B	StringTie	exon	304904143	304904229	1000	-	.	transcript_id "STRG.55346.1"; gene_id "STRG.55346";
7B	StringTie	exon	304904330	304904505	1000	-	.	transcript_id "STRG.55346.1"; gene_id "STRG.55346";
7B	StringTie	transcript	305740821	305745104	1000	+	.	transcript_id "STRG.55347.1"; gene_id "STRG.55347"
7B	StringTie	exon	305740821	305741135	1000	+	.	transcript_id "STRG.55347.1"; gene_id "STRG.55347";
7B	StringTie	exon	305741477	305741551	1000	+	.	transcript_id "STRG.55347.1"; gene_id "STRG.55347";
7B	StringTie	exon	305741629	305741745	1000	+	.	transcript_id "STRG.55347.1"; gene_id "STRG.55347";
7B	StringTie	exon	305741936	305742016	1000	+	.	transcript_id "STRG.55347.1"; gene_id "STRG.55347";
7B	StringTie	exon	305742095	305742181	1000	+	.	transcript_id "STRG.55347.1"; gene_id "STRG.55347";
7B	StringTie	exon	305742260	305742385	1000	+	.	transcript_id "STRG.55347.1"; gene_id "STRG.55347";
7B	StringTie	exon	305742458	305742550	1000	+	.	transcript_id "STRG.55347.1"; gene_id "STRG.55347";
7B	StringTie	exon	305742759	305742794	1000	+	.	transcript_id "STRG.55347.1"; gene_id "STRG.55347";
7B	StringTie	exon	305742869	305742960	1000	+	.	transcript_id "STRG.55347.1"; gene_id "STRG.55347";
7B	StringTie	exon	305743040	305743157	1000	+	.	transcript_id "STRG.55347.1"; gene_id "STRG.55347";
7B	StringTie	exon	305743566	305743657	1000	+	.	transcript_id "STRG.55347.1"; gene_id "STRG.55347";
7B	StringTie	exon	305743752	305743839	1000	+	.	transcript_id "STRG.55347.1"; gene_id "STRG.55347";
7B	StringTie	exon	305743922	305744013	1000	+	.	transcript_id "STRG.55347.1"; gene_id "STRG.55347";
7B	StringTie	exon	305744293	305744600	1000	+	.	transcript_id "STRG.55347.1"; gene_id "STRG.55347";
7B	StringTie	exon	305744768	305745104	1000	+	.	transcript_id "STRG.55347.1"; gene_id "STRG.55347";
7B	StringTie	transcript	306336085	306361681	1000	+	.	transcript_id "STRG.55353.1"; gene_id "STRG.55353"
7B	StringTie	exon	306336085	306336435	1000	+	.	transcript_id "STRG.55353.1"; gene_id "STRG.55353";
7B	StringTie	exon	306336745	306338129	1000	+	.	transcript_id "STRG.55353.1"; gene_id "STRG.55353";
7B	StringTie	exon	306338203	306338235	1000	+	.	transcript_id "STRG.55353.1"; gene_id "STRG.55353";
7B	StringTie	exon	306338366	306338479	1000	+	.	transcript_id "STRG.55353.1"; gene_id "STRG.55353";
7B	StringTie	exon	306338560	306338709	1000	+	.	transcript_id "STRG.55353.1"; gene_id "STRG.55353";
7B	StringTie	exon	306338799	306338897	1000	+	.	transcript_id "STRG.55353.1"; gene_id "STRG.55353";
7B	StringTie	exon	306338989	306339051	1000	+	.	transcript_id "STRG.55353.1"; gene_id "STRG.55353";
7B	StringTie	exon	306339129	306339284	1000	+	.	transcript_id "STRG.55353.1"; gene_id "STRG.55353";
7B	StringTie	exon	306339448	306339513	1000	+	.	transcript_id "STRG.55353.1"; gene_id "STRG.55353";
7B	StringTie	exon	306359619	306359855	1000	+	.	transcript_id "STRG.55353.1"; gene_id "STRG.55353";
7B	StringTie	exon	306359936	306360211	1000	+	.	transcript_id "STRG.55353.1"; gene_id "STRG.55353";
7B	StringTie	exon	306360449	306360637	1000	+	.	transcript_id "STRG.55353.1"; gene_id "STRG.55353";
7B	StringTie	exon	306361107	306361681	1000	+	.	transcript_id "STRG.55353.1"; gene_id "STRG.55353";
7B	StringTie	transcript	307157757	307165670	1000	+	.	transcript_id "STRG.55348.1"; gene_id "STRG.55348"
7B	StringTie	exon	307157757	307158177	1000	+	.	transcript_id "STRG.55348.1"; gene_id "STRG.55348";
7B	StringTie	exon	307159902	307160679	1000	+	.	transcript_id "STRG.55348.1"; gene_id "STRG.55348";
7B	StringTie	exon	307162799	307162850	1000	+	.	transcript_id "STRG.55348.1"; gene_id "STRG.55348";
7B	StringTie	exon	307163806	307163934	1000	+	.	transcript_id "STRG.55348.1"; gene_id "STRG.55348";
7B	StringTie	exon	307164725	307165670	1000	+	.	transcript_id "STRG.55348.1"; gene_id "STRG.55348";
7B	StringTie	transcript	307610024	307622938	1000	+	.	transcript_id "STRG.55351.1"; gene_id "STRG.55351"
7B	StringTie	exon	307610024	307610681	1000	+	.	transcript_id "STRG.55351.1"; gene_id "STRG.55351";
7B	StringTie	exon	307610770	307610892	1000	+	.	transcript_id "STRG.55351.1"; gene_id "STRG.55351";
7B	StringTie	exon	307621945	307622061	1000	+	.	transcript_id "STRG.55351.1"; gene_id "STRG.55351";
7B	StringTie	exon	307622519	307622938	1000	+	.	transcript_id "STRG.55351.1"; gene_id "STRG.55351";
7B	StringTie	transcript	307610024	307622938	1000	+	.	transcript_id "STRG.55351.2"; gene_id "STRG.55351"
7B	StringTie	exon	307610024	307610681	1000	+	.	transcript_id "STRG.55351.2"; gene_id "STRG.55351";
7B	StringTie	exon	307610770	307610892	1000	+	.	transcript_id "STRG.55351.2"; gene_id "STRG.55351";
7B	StringTie	exon	307621945	307622938	1000	+	.	transcript_id "STRG.55351.2"; gene_id "STRG.55351";
7B	StringTie	transcript	307917753	307919446	1000	-	.	transcript_id "STRG.55349.1"; gene_id "STRG.55349"
7B	StringTie	exon	307917753	307918656	1000	-	.	transcript_id "STRG.55349.1"; gene_id "STRG.55349";
7B	StringTie	exon	307918758	307919446	1000	-	.	transcript_id "STRG.55349.1"; gene_id "STRG.55349";
7B	StringTie	transcript	307922043	307922903	1000	-	.	transcript_id "STRG.55350.1"; gene_id "STRG.55350"
7B	StringTie	exon	307922043	307922313	1000	-	.	transcript_id "STRG.55350.1"; gene_id "STRG.55350";
7B	StringTie	exon	307922508	307922903	1000	-	.	transcript_id "STRG.55350.1"; gene_id "STRG.55350";
7B	StringTie	transcript	307936920	307964279	1000	-	.	transcript_id "STRG.55352.1"; gene_id "STRG.55352"
7B	StringTie	exon	307936920	307937114	1000	-	.	transcript_id "STRG.55352.1"; gene_id "STRG.55352";
7B	StringTie	exon	307945069	307945225	1000	-	.	transcript_id "STRG.55352.1"; gene_id "STRG.55352";
7B	StringTie	exon	307945677	307945781	1000	-	.	transcript_id "STRG.55352.1"; gene_id "STRG.55352";
7B	StringTie	exon	307957619	307957860	1000	-	.	transcript_id "STRG.55352.1"; gene_id "STRG.55352";
7B	StringTie	exon	307958344	307958504	1000	-	.	transcript_id "STRG.55352.1"; gene_id "STRG.55352";
7B	StringTie	exon	307963824	307964279	1000	-	.	transcript_id "STRG.55352.1"; gene_id "STRG.55352";
7B	StringTie	transcript	307936920	307964279	1000	-	.	transcript_id "STRG.55352.2"; gene_id "STRG.55352"
7B	StringTie	exon	307936920	307937114	1000	-	.	transcript_id "STRG.55352.2"; gene_id "STRG.55352";
7B	StringTie	exon	307937292	307937509	1000	-	.	transcript_id "STRG.55352.2"; gene_id "STRG.55352";
7B	StringTie	exon	307943881	307944108	1000	-	.	transcript_id "STRG.55352.2"; gene_id "STRG.55352";
7B	StringTie	exon	307945069	307945225	1000	-	.	transcript_id "STRG.55352.2"; gene_id "STRG.55352";
7B	StringTie	exon	307945677	307945781	1000	-	.	transcript_id "STRG.55352.2"; gene_id "STRG.55352";
7B	StringTie	exon	307957619	307957860	1000	-	.	transcript_id "STRG.55352.2"; gene_id "STRG.55352";
7B	StringTie	exon	307958344	307958504	1000	-	.	transcript_id "STRG.55352.2"; gene_id "STRG.55352";
7B	StringTie	exon	307963824	307964279	1000	-	.	transcript_id "STRG.55352.2"; gene_id "STRG.55352";
7B	StringTie	transcript	307937115	307964279	1000	-	.	transcript_id "STRG.55352.3"; gene_id "STRG.55352"
7B	StringTie	exon	307937115	307937509	1000	-	.	transcript_id "STRG.55352.3"; gene_id "STRG.55352";
7B	StringTie	exon	307943881	307944108	1000	-	.	transcript_id "STRG.55352.3"; gene_id "STRG.55352";
7B	StringTie	exon	307945069	307945225	1000	-	.	transcript_id "STRG.55352.3"; gene_id "STRG.55352";
7B	StringTie	exon	307945677	307945781	1000	-	.	transcript_id "STRG.55352.3"; gene_id "STRG.55352";
7B	StringTie	exon	307957619	307957860	1000	-	.	transcript_id "STRG.55352.3"; gene_id "STRG.55352";
7B	StringTie	exon	307958344	307958504	1000	-	.	transcript_id "STRG.55352.3"; gene_id "STRG.55352";
7B	StringTie	exon	307963824	307964279	1000	-	.	transcript_id "STRG.55352.3"; gene_id "STRG.55352";
7B	StringTie	transcript	307941603	307964279	1000	-	.	transcript_id "STRG.55352.4"; gene_id "STRG.55352"
7B	StringTie	exon	307941603	307944108	1000	-	.	transcript_id "STRG.55352.4"; gene_id "STRG.55352";
7B	StringTie	exon	307945069	307945225	1000	-	.	transcript_id "STRG.55352.4"; gene_id "STRG.55352";
7B	StringTie	exon	307945677	307945781	1000	-	.	transcript_id "STRG.55352.4"; gene_id "STRG.55352";
7B	StringTie	exon	307957619	307957860	1000	-	.	transcript_id "STRG.55352.4"; gene_id "STRG.55352";
7B	StringTie	exon	307958344	307958504	1000	-	.	transcript_id "STRG.55352.4"; gene_id "STRG.55352";
7B	StringTie	exon	307963824	307964279	1000	-	.	transcript_id "STRG.55352.4"; gene_id "STRG.55352";
7B	StringTie	transcript	307941603	307964279	1000	-	.	transcript_id "STRG.55352.5"; gene_id "STRG.55352"
7B	StringTie	exon	307941603	307941966	1000	-	.	transcript_id "STRG.55352.5"; gene_id "STRG.55352";
7B	StringTie	exon	307942081	307944108	1000	-	.	transcript_id "STRG.55352.5"; gene_id "STRG.55352";
7B	StringTie	exon	307945069	307945225	1000	-	.	transcript_id "STRG.55352.5"; gene_id "STRG.55352";
7B	StringTie	exon	307945677	307945781	1000	-	.	transcript_id "STRG.55352.5"; gene_id "STRG.55352";
7B	StringTie	exon	307957619	307957860	1000	-	.	transcript_id "STRG.55352.5"; gene_id "STRG.55352";
7B	StringTie	exon	307958344	307958504	1000	-	.	transcript_id "STRG.55352.5"; gene_id "STRG.55352";
7B	StringTie	exon	307963824	307964279	1000	-	.	transcript_id "STRG.55352.5"; gene_id "STRG.55352";
7B	StringTie	transcript	308784689	308798336	1000	+	.	transcript_id "STRG.55354.1"; gene_id "STRG.55354"
7B	StringTie	exon	308784689	308785720	1000	+	.	transcript_id "STRG.55354.1"; gene_id "STRG.55354";
7B	StringTie	exon	308786669	308787373	1000	+	.	transcript_id "STRG.55354.1"; gene_id "STRG.55354";
7B	StringTie	exon	308787852	308788005	1000	+	.	transcript_id "STRG.55354.1"; gene_id "STRG.55354";
7B	StringTie	exon	308788121	308788465	1000	+	.	transcript_id "STRG.55354.1"; gene_id "STRG.55354";
7B	StringTie	exon	308788533	308789450	1000	+	.	transcript_id "STRG.55354.1"; gene_id "STRG.55354";
7B	StringTie	exon	308789526	308789854	1000	+	.	transcript_id "STRG.55354.1"; gene_id "STRG.55354";
7B	StringTie	exon	308789923	308790046	1000	+	.	transcript_id "STRG.55354.1"; gene_id "STRG.55354";
7B	StringTie	exon	308790118	308790288	1000	+	.	transcript_id "STRG.55354.1"; gene_id "STRG.55354";
7B	StringTie	exon	308790409	308791833	1000	+	.	transcript_id "STRG.55354.1"; gene_id "STRG.55354";
7B	StringTie	exon	308796550	308796813	1000	+	.	transcript_id "STRG.55354.1"; gene_id "STRG.55354";
7B	StringTie	exon	308797479	308798336	1000	+	.	transcript_id "STRG.55354.1"; gene_id "STRG.55354";
7B	StringTie	transcript	312748629	312752703	1000	-	.	transcript_id "STRG.55360.1"; gene_id "STRG.55360"
7B	StringTie	exon	312748629	312749008	1000	-	.	transcript_id "STRG.55360.1"; gene_id "STRG.55360";
7B	StringTie	exon	312749204	312749272	1000	-	.	transcript_id "STRG.55360.1"; gene_id "STRG.55360";
7B	StringTie	exon	312749341	312749446	1000	-	.	transcript_id "STRG.55360.1"; gene_id "STRG.55360";
7B	StringTie	exon	312749941	312749996	1000	-	.	transcript_id "STRG.55360.1"; gene_id "STRG.55360";
7B	StringTie	exon	312750449	312750508	1000	-	.	transcript_id "STRG.55360.1"; gene_id "STRG.55360";
7B	StringTie	exon	312750601	312750685	1000	-	.	transcript_id "STRG.55360.1"; gene_id "STRG.55360";
7B	StringTie	exon	312750855	312750949	1000	-	.	transcript_id "STRG.55360.1"; gene_id "STRG.55360";
7B	StringTie	exon	312751069	312751194	1000	-	.	transcript_id "STRG.55360.1"; gene_id "STRG.55360";
7B	StringTie	exon	312751266	312751320	1000	-	.	transcript_id "STRG.55360.1"; gene_id "STRG.55360";
7B	StringTie	exon	312752361	312752703	1000	-	.	transcript_id "STRG.55360.1"; gene_id "STRG.55360";
7B	StringTie	transcript	314751313	314766014	1000	+	.	transcript_id "STRG.55355.1"; gene_id "STRG.55355"
7B	StringTie	exon	314751313	314751466	1000	+	.	transcript_id "STRG.55355.1"; gene_id "STRG.55355";
7B	StringTie	exon	314765319	314766014	1000	+	.	transcript_id "STRG.55355.1"; gene_id "STRG.55355";
7B	StringTie	transcript	314853108	314856915	1000	+	.	transcript_id "STRG.55356.1"; gene_id "STRG.55356"
7B	StringTie	exon	314853108	314856915	1000	+	.	transcript_id "STRG.55356.1"; gene_id "STRG.55356";
7B	StringTie	transcript	314853108	314856915	1000	+	.	transcript_id "STRG.55356.2"; gene_id "STRG.55356"
7B	StringTie	exon	314853108	314853869	1000	+	.	transcript_id "STRG.55356.2"; gene_id "STRG.55356";
7B	StringTie	exon	314854067	314855006	1000	+	.	transcript_id "STRG.55356.2"; gene_id "STRG.55356";
7B	StringTie	exon	314855252	314856915	1000	+	.	transcript_id "STRG.55356.2"; gene_id "STRG.55356";
7B	StringTie	transcript	314853108	314856915	1000	+	.	transcript_id "STRG.55356.3"; gene_id "STRG.55356"
7B	StringTie	exon	314853108	314853869	1000	+	.	transcript_id "STRG.55356.3"; gene_id "STRG.55356";
7B	StringTie	exon	314854067	314856915	1000	+	.	transcript_id "STRG.55356.3"; gene_id "STRG.55356";
7B	StringTie	transcript	314853108	314856915	1000	+	.	transcript_id "STRG.55356.4"; gene_id "STRG.55356"
7B	StringTie	exon	314853108	314855006	1000	+	.	transcript_id "STRG.55356.4"; gene_id "STRG.55356";
7B	StringTie	exon	314855252	314856915	1000	+	.	transcript_id "STRG.55356.4"; gene_id "STRG.55356";
7B	StringTie	transcript	314867548	314870288	1000	-	.	transcript_id "STRG.55357.1"; gene_id "STRG.55357"
7B	StringTie	exon	314867548	314868272	1000	-	.	transcript_id "STRG.55357.1"; gene_id "STRG.55357";
7B	StringTie	exon	314868393	314868475	1000	-	.	transcript_id "STRG.55357.1"; gene_id "STRG.55357";
7B	StringTie	exon	314868663	314868713	1000	-	.	transcript_id "STRG.55357.1"; gene_id "STRG.55357";
7B	StringTie	exon	314868790	314868863	1000	-	.	transcript_id "STRG.55357.1"; gene_id "STRG.55357";
7B	StringTie	exon	314868951	314869045	1000	-	.	transcript_id "STRG.55357.1"; gene_id "STRG.55357";
7B	StringTie	exon	314869766	314869852	1000	-	.	transcript_id "STRG.55357.1"; gene_id "STRG.55357";
7B	StringTie	exon	314869956	314870288	1000	-	.	transcript_id "STRG.55357.1"; gene_id "STRG.55357";
7B	StringTie	transcript	315543678	315565554	1000	-	.	transcript_id "STRG.55359.1"; gene_id "STRG.55359"
7B	StringTie	exon	315543678	315548526	1000	-	.	transcript_id "STRG.55359.1"; gene_id "STRG.55359";
7B	StringTie	exon	315548604	315548753	1000	-	.	transcript_id "STRG.55359.1"; gene_id "STRG.55359";
7B	StringTie	exon	315548839	315548925	1000	-	.	transcript_id "STRG.55359.1"; gene_id "STRG.55359";
7B	StringTie	exon	315561059	315561237	1000	-	.	transcript_id "STRG.55359.1"; gene_id "STRG.55359";
7B	StringTie	exon	315561437	315562240	1000	-	.	transcript_id "STRG.55359.1"; gene_id "STRG.55359";
7B	StringTie	exon	315562746	315562818	1000	-	.	transcript_id "STRG.55359.1"; gene_id "STRG.55359";
7B	StringTie	exon	315562896	315563018	1000	-	.	transcript_id "STRG.55359.1"; gene_id "STRG.55359";
7B	StringTie	exon	315563132	315563218	1000	-	.	transcript_id "STRG.55359.1"; gene_id "STRG.55359";
7B	StringTie	exon	315563728	315563777	1000	-	.	transcript_id "STRG.55359.1"; gene_id "STRG.55359";
7B	StringTie	exon	315564064	315564206	1000	-	.	transcript_id "STRG.55359.1"; gene_id "STRG.55359";
7B	StringTie	exon	315564747	315565554	1000	-	.	transcript_id "STRG.55359.1"; gene_id "STRG.55359";
7B	StringTie	transcript	315562490	315565554	1000	-	.	transcript_id "STRG.55359.2"; gene_id "STRG.55359"
7B	StringTie	exon	315562490	315562818	1000	-	.	transcript_id "STRG.55359.2"; gene_id "STRG.55359";
7B	StringTie	exon	315562896	315563018	1000	-	.	transcript_id "STRG.55359.2"; gene_id "STRG.55359";
7B	StringTie	exon	315563132	315563218	1000	-	.	transcript_id "STRG.55359.2"; gene_id "STRG.55359";
7B	StringTie	exon	315563728	315563777	1000	-	.	transcript_id "STRG.55359.2"; gene_id "STRG.55359";
7B	StringTie	exon	315564064	315564206	1000	-	.	transcript_id "STRG.55359.2"; gene_id "STRG.55359";
7B	StringTie	exon	315564747	315564846	1000	-	.	transcript_id "STRG.55359.2"; gene_id "STRG.55359";
7B	StringTie	exon	315564937	315565554	1000	-	.	transcript_id "STRG.55359.2"; gene_id "STRG.55359";
7B	StringTie	transcript	315592929	315596736	1000	-	.	transcript_id "STRG.55358.1"; gene_id "STRG.55358"
7B	StringTie	exon	315592929	315594757	1000	-	.	transcript_id "STRG.55358.1"; gene_id "STRG.55358";
7B	StringTie	exon	315595158	315596736	1000	-	.	transcript_id "STRG.55358.1"; gene_id "STRG.55358";
7B	StringTie	transcript	315592929	315596736	1000	-	.	transcript_id "STRG.55358.2"; gene_id "STRG.55358"
7B	StringTie	exon	315592929	315594757	1000	-	.	transcript_id "STRG.55358.2"; gene_id "STRG.55358";
7B	StringTie	exon	315595158	315595460	1000	-	.	transcript_id "STRG.55358.2"; gene_id "STRG.55358";
7B	StringTie	exon	315596134	315596171	1000	-	.	transcript_id "STRG.55358.2"; gene_id "STRG.55358";
7B	StringTie	exon	315596301	315596736	1000	-	.	transcript_id "STRG.55358.2"; gene_id "STRG.55358";
7B	StringTie	transcript	315592929	315596736	1000	-	.	transcript_id "STRG.55358.3"; gene_id "STRG.55358"
7B	StringTie	exon	315592929	315594757	1000	-	.	transcript_id "STRG.55358.3"; gene_id "STRG.55358";
7B	StringTie	exon	315595158	315595283	1000	-	.	transcript_id "STRG.55358.3"; gene_id "STRG.55358";
7B	StringTie	exon	315596134	315596171	1000	-	.	transcript_id "STRG.55358.3"; gene_id "STRG.55358";
7B	StringTie	exon	315596301	315596736	1000	-	.	transcript_id "STRG.55358.3"; gene_id "STRG.55358";
7B	StringTie	transcript	317648814	317652144	1000	-	.	transcript_id "STRG.55362.1"; gene_id "STRG.55362"
7B	StringTie	exon	317648814	317649254	1000	-	.	transcript_id "STRG.55362.1"; gene_id "STRG.55362";
7B	StringTie	exon	317649591	317649703	1000	-	.	transcript_id "STRG.55362.1"; gene_id "STRG.55362";
7B	StringTie	exon	317649774	317649836	1000	-	.	transcript_id "STRG.55362.1"; gene_id "STRG.55362";
7B	StringTie	exon	317649939	317650016	1000	-	.	transcript_id "STRG.55362.1"; gene_id "STRG.55362";
7B	StringTie	exon	317650113	317650166	1000	-	.	transcript_id "STRG.55362.1"; gene_id "STRG.55362";
7B	StringTie	exon	317650280	317650408	1000	-	.	transcript_id "STRG.55362.1"; gene_id "STRG.55362";
7B	StringTie	exon	317650496	317650588	1000	-	.	transcript_id "STRG.55362.1"; gene_id "STRG.55362";
7B	StringTie	exon	317650693	317650891	1000	-	.	transcript_id "STRG.55362.1"; gene_id "STRG.55362";
7B	StringTie	exon	317651060	317651779	1000	-	.	transcript_id "STRG.55362.1"; gene_id "STRG.55362";
7B	StringTie	exon	317651860	317652144	1000	-	.	transcript_id "STRG.55362.1"; gene_id "STRG.55362";
7B	StringTie	transcript	317804346	317810515	1000	-	.	transcript_id "STRG.55361.1"; gene_id "STRG.55361"
7B	StringTie	exon	317804346	317805827	1000	-	.	transcript_id "STRG.55361.1"; gene_id "STRG.55361";
7B	StringTie	exon	317806300	317806354	1000	-	.	transcript_id "STRG.55361.1"; gene_id "STRG.55361";
7B	StringTie	exon	317806449	317806662	1000	-	.	transcript_id "STRG.55361.1"; gene_id "STRG.55361";
7B	StringTie	exon	317807040	317807107	1000	-	.	transcript_id "STRG.55361.1"; gene_id "STRG.55361";
7B	StringTie	exon	317807228	317807323	1000	-	.	transcript_id "STRG.55361.1"; gene_id "STRG.55361";
7B	StringTie	exon	317807463	317807689	1000	-	.	transcript_id "STRG.55361.1"; gene_id "STRG.55361";
7B	StringTie	exon	317808838	317808911	1000	-	.	transcript_id "STRG.55361.1"; gene_id "STRG.55361";
7B	StringTie	exon	317809005	317809117	1000	-	.	transcript_id "STRG.55361.1"; gene_id "STRG.55361";
7B	StringTie	exon	317809339	317809385	1000	-	.	transcript_id "STRG.55361.1"; gene_id "STRG.55361";
7B	StringTie	exon	317809530	317810515	1000	-	.	transcript_id "STRG.55361.1"; gene_id "STRG.55361";
7B	StringTie	transcript	317804346	317810515	1000	-	.	transcript_id "STRG.55361.2"; gene_id "STRG.55361"
7B	StringTie	exon	317804346	317805827	1000	-	.	transcript_id "STRG.55361.2"; gene_id "STRG.55361";
7B	StringTie	exon	317806300	317806354	1000	-	.	transcript_id "STRG.55361.2"; gene_id "STRG.55361";
7B	StringTie	exon	317806449	317806662	1000	-	.	transcript_id "STRG.55361.2"; gene_id "STRG.55361";
7B	StringTie	exon	317807040	317807107	1000	-	.	transcript_id "STRG.55361.2"; gene_id "STRG.55361";
7B	StringTie	exon	317807228	317807323	1000	-	.	transcript_id "STRG.55361.2"; gene_id "STRG.55361";
7B	StringTie	exon	317807463	317807689	1000	-	.	transcript_id "STRG.55361.2"; gene_id "STRG.55361";
7B	StringTie	exon	317808838	317808911	1000	-	.	transcript_id "STRG.55361.2"; gene_id "STRG.55361";
7B	StringTie	exon	317809005	317809117	1000	-	.	transcript_id "STRG.55361.2"; gene_id "STRG.55361";
7B	StringTie	exon	317809339	317809385	1000	-	.	transcript_id "STRG.55361.2"; gene_id "STRG.55361";
7B	StringTie	exon	317809530	317809582	1000	-	.	transcript_id "STRG.55361.2"; gene_id "STRG.55361";
7B	StringTie	exon	317809948	317810515	1000	-	.	transcript_id "STRG.55361.2"; gene_id "STRG.55361";
7B	StringTie	transcript	317804346	317810515	1000	-	.	transcript_id "STRG.55361.3"; gene_id "STRG.55361"
7B	StringTie	exon	317804346	317806354	1000	-	.	transcript_id "STRG.55361.3"; gene_id "STRG.55361";
7B	StringTie	exon	317806449	317806662	1000	-	.	transcript_id "STRG.55361.3"; gene_id "STRG.55361";
7B	StringTie	exon	317807040	317807107	1000	-	.	transcript_id "STRG.55361.3"; gene_id "STRG.55361";
7B	StringTie	exon	317807228	317807323	1000	-	.	transcript_id "STRG.55361.3"; gene_id "STRG.55361";
7B	StringTie	exon	317807463	317807689	1000	-	.	transcript_id "STRG.55361.3"; gene_id "STRG.55361";
7B	StringTie	exon	317808838	317808911	1000	-	.	transcript_id "STRG.55361.3"; gene_id "STRG.55361";
7B	StringTie	exon	317809005	317809117	1000	-	.	transcript_id "STRG.55361.3"; gene_id "STRG.55361";
7B	StringTie	exon	317809339	317809385	1000	-	.	transcript_id "STRG.55361.3"; gene_id "STRG.55361";
7B	StringTie	exon	317809530	317810515	1000	-	.	transcript_id "STRG.55361.3"; gene_id "STRG.55361";
7B	StringTie	transcript	317804346	317810515	1000	-	.	transcript_id "STRG.55361.4"; gene_id "STRG.55361"
7B	StringTie	exon	317804346	317806354	1000	-	.	transcript_id "STRG.55361.4"; gene_id "STRG.55361";
7B	StringTie	exon	317806449	317806662	1000	-	.	transcript_id "STRG.55361.4"; gene_id "STRG.55361";
7B	StringTie	exon	317807040	317807107	1000	-	.	transcript_id "STRG.55361.4"; gene_id "STRG.55361";
7B	StringTie	exon	317807228	317807323	1000	-	.	transcript_id "STRG.55361.4"; gene_id "STRG.55361";
7B	StringTie	exon	317807463	317808911	1000	-	.	transcript_id "STRG.55361.4"; gene_id "STRG.55361";
7B	StringTie	exon	317809005	317809117	1000	-	.	transcript_id "STRG.55361.4"; gene_id "STRG.55361";
7B	StringTie	exon	317809339	317809385	1000	-	.	transcript_id "STRG.55361.4"; gene_id "STRG.55361";
7B	StringTie	exon	317809530	317810515	1000	-	.	transcript_id "STRG.55361.4"; gene_id "STRG.55361";
7B	StringTie	transcript	317804346	317810515	1000	-	.	transcript_id "STRG.55361.5"; gene_id "STRG.55361"
7B	StringTie	exon	317804346	317806354	1000	-	.	transcript_id "STRG.55361.5"; gene_id "STRG.55361";
7B	StringTie	exon	317806449	317806662	1000	-	.	transcript_id "STRG.55361.5"; gene_id "STRG.55361";
7B	StringTie	exon	317807040	317807107	1000	-	.	transcript_id "STRG.55361.5"; gene_id "STRG.55361";
7B	StringTie	exon	317807228	317807323	1000	-	.	transcript_id "STRG.55361.5"; gene_id "STRG.55361";
7B	StringTie	exon	317807463	317807689	1000	-	.	transcript_id "STRG.55361.5"; gene_id "STRG.55361";
7B	StringTie	exon	317808838	317808911	1000	-	.	transcript_id "STRG.55361.5"; gene_id "STRG.55361";
7B	StringTie	exon	317809005	317809117	1000	-	.	transcript_id "STRG.55361.5"; gene_id "STRG.55361";
7B	StringTie	exon	317809339	317809385	1000	-	.	transcript_id "STRG.55361.5"; gene_id "STRG.55361";
7B	StringTie	exon	317809530	317809582	1000	-	.	transcript_id "STRG.55361.5"; gene_id "STRG.55361";
7B	StringTie	exon	317809948	317810515	1000	-	.	transcript_id "STRG.55361.5"; gene_id "STRG.55361";
7B	StringTie	transcript	318491474	318503185	1000	+	.	transcript_id "STRG.55363.1"; gene_id "STRG.55363"
7B	StringTie	exon	318491474	318492080	1000	+	.	transcript_id "STRG.55363.1"; gene_id "STRG.55363";
7B	StringTie	exon	318492150	318492386	1000	+	.	transcript_id "STRG.55363.1"; gene_id "STRG.55363";
7B	StringTie	exon	318492492	318492725	1000	+	.	transcript_id "STRG.55363.1"; gene_id "STRG.55363";
7B	StringTie	exon	318493179	318493417	1000	+	.	transcript_id "STRG.55363.1"; gene_id "STRG.55363";
7B	StringTie	exon	318493929	318494195	1000	+	.	transcript_id "STRG.55363.1"; gene_id "STRG.55363";
7B	StringTie	exon	318494330	318494600	1000	+	.	transcript_id "STRG.55363.1"; gene_id "STRG.55363";
7B	StringTie	exon	318495315	318495439	1000	+	.	transcript_id "STRG.55363.1"; gene_id "STRG.55363";
7B	StringTie	exon	318495926	318496035	1000	+	.	transcript_id "STRG.55363.1"; gene_id "STRG.55363";
7B	StringTie	exon	318496117	318496224	1000	+	.	transcript_id "STRG.55363.1"; gene_id "STRG.55363";
7B	StringTie	exon	318496317	318496456	1000	+	.	transcript_id "STRG.55363.1"; gene_id "STRG.55363";
7B	StringTie	exon	318496553	318496642	1000	+	.	transcript_id "STRG.55363.1"; gene_id "STRG.55363";
7B	StringTie	exon	318496728	318496936	1000	+	.	transcript_id "STRG.55363.1"; gene_id "STRG.55363";
7B	StringTie	exon	318497045	318497214	1000	+	.	transcript_id "STRG.55363.1"; gene_id "STRG.55363";
7B	StringTie	exon	318500406	318500515	1000	+	.	transcript_id "STRG.55363.1"; gene_id "STRG.55363";
7B	StringTie	exon	318500700	318501079	1000	+	.	transcript_id "STRG.55363.1"; gene_id "STRG.55363";
7B	StringTie	exon	318501972	318502223	1000	+	.	transcript_id "STRG.55363.1"; gene_id "STRG.55363";
7B	StringTie	exon	318502656	318502883	1000	+	.	transcript_id "STRG.55363.1"; gene_id "STRG.55363";
7B	StringTie	exon	318502965	318503185	1000	+	.	transcript_id "STRG.55363.1"; gene_id "STRG.55363";
7B	StringTie	transcript	319996631	320014062	1000	-	.	transcript_id "STRG.55367.1"; gene_id "STRG.55367"
7B	StringTie	exon	319996631	319997092	1000	-	.	transcript_id "STRG.55367.1"; gene_id "STRG.55367";
7B	StringTie	exon	319997256	319997617	1000	-	.	transcript_id "STRG.55367.1"; gene_id "STRG.55367";
7B	StringTie	exon	319997715	319997814	1000	-	.	transcript_id "STRG.55367.1"; gene_id "STRG.55367";
7B	StringTie	exon	319998748	319998850	1000	-	.	transcript_id "STRG.55367.1"; gene_id "STRG.55367";
7B	StringTie	exon	320004058	320004198	1000	-	.	transcript_id "STRG.55367.1"; gene_id "STRG.55367";
7B	StringTie	exon	320004306	320004466	1000	-	.	transcript_id "STRG.55367.1"; gene_id "STRG.55367";
7B	StringTie	exon	320004548	320004601	1000	-	.	transcript_id "STRG.55367.1"; gene_id "STRG.55367";
7B	StringTie	exon	320004997	320005071	1000	-	.	transcript_id "STRG.55367.1"; gene_id "STRG.55367";
7B	StringTie	exon	320013848	320014062	1000	-	.	transcript_id "STRG.55367.1"; gene_id "STRG.55367";
7B	StringTie	transcript	319997233	320014062	1000	-	.	transcript_id "STRG.55367.2"; gene_id "STRG.55367"
7B	StringTie	exon	319997233	319997617	1000	-	.	transcript_id "STRG.55367.2"; gene_id "STRG.55367";
7B	StringTie	exon	319997715	319997814	1000	-	.	transcript_id "STRG.55367.2"; gene_id "STRG.55367";
7B	StringTie	exon	319998748	319998850	1000	-	.	transcript_id "STRG.55367.2"; gene_id "STRG.55367";
7B	StringTie	exon	320004058	320004198	1000	-	.	transcript_id "STRG.55367.2"; gene_id "STRG.55367";
7B	StringTie	exon	320004306	320004466	1000	-	.	transcript_id "STRG.55367.2"; gene_id "STRG.55367";
7B	StringTie	exon	320004548	320004601	1000	-	.	transcript_id "STRG.55367.2"; gene_id "STRG.55367";
7B	StringTie	exon	320004997	320005071	1000	-	.	transcript_id "STRG.55367.2"; gene_id "STRG.55367";
7B	StringTie	exon	320013848	320014062	1000	-	.	transcript_id "STRG.55367.2"; gene_id "STRG.55367";
7B	StringTie	transcript	320505480	320508788	1000	+	.	transcript_id "STRG.55364.1"; gene_id "STRG.55364"
7B	StringTie	exon	320505480	320505715	1000	+	.	transcript_id "STRG.55364.1"; gene_id "STRG.55364";
7B	StringTie	exon	320505794	320506035	1000	+	.	transcript_id "STRG.55364.1"; gene_id "STRG.55364";
7B	StringTie	exon	320507523	320508788	1000	+	.	transcript_id "STRG.55364.1"; gene_id "STRG.55364";
7B	StringTie	transcript	320817061	320826520	1000	+	.	transcript_id "STRG.55366.1"; gene_id "STRG.55366"
7B	StringTie	exon	320817061	320817553	1000	+	.	transcript_id "STRG.55366.1"; gene_id "STRG.55366";
7B	StringTie	exon	320818796	320819469	1000	+	.	transcript_id "STRG.55366.1"; gene_id "STRG.55366";
7B	StringTie	exon	320819567	320819713	1000	+	.	transcript_id "STRG.55366.1"; gene_id "STRG.55366";
7B	StringTie	exon	320825706	320826520	1000	+	.	transcript_id "STRG.55366.1"; gene_id "STRG.55366";
7B	StringTie	transcript	320978107	320982404	1000	+	.	transcript_id "STRG.55365.1"; gene_id "STRG.55365"
7B	StringTie	exon	320978107	320980540	1000	+	.	transcript_id "STRG.55365.1"; gene_id "STRG.55365";
7B	StringTie	exon	320981247	320981342	1000	+	.	transcript_id "STRG.55365.1"; gene_id "STRG.55365";
7B	StringTie	exon	320981946	320982404	1000	+	.	transcript_id "STRG.55365.1"; gene_id "STRG.55365";
7B	StringTie	transcript	321550048	321562521	1000	-	.	transcript_id "STRG.55369.1"; gene_id "STRG.55369"
7B	StringTie	exon	321550048	321550691	1000	-	.	transcript_id "STRG.55369.1"; gene_id "STRG.55369";
7B	StringTie	exon	321550764	321551044	1000	-	.	transcript_id "STRG.55369.1"; gene_id "STRG.55369";
7B	StringTie	exon	321556184	321556451	1000	-	.	transcript_id "STRG.55369.1"; gene_id "STRG.55369";
7B	StringTie	exon	321556651	321556688	1000	-	.	transcript_id "STRG.55369.1"; gene_id "STRG.55369";
7B	StringTie	exon	321562102	321562521	1000	-	.	transcript_id "STRG.55369.1"; gene_id "STRG.55369";
7B	StringTie	transcript	321550048	321562521	1000	-	.	transcript_id "STRG.55369.2"; gene_id "STRG.55369"
7B	StringTie	exon	321550048	321550691	1000	-	.	transcript_id "STRG.55369.2"; gene_id "STRG.55369";
7B	StringTie	exon	321550764	321551044	1000	-	.	transcript_id "STRG.55369.2"; gene_id "STRG.55369";
7B	StringTie	exon	321554899	321554934	1000	-	.	transcript_id "STRG.55369.2"; gene_id "STRG.55369";
7B	StringTie	exon	321556184	321556451	1000	-	.	transcript_id "STRG.55369.2"; gene_id "STRG.55369";
7B	StringTie	exon	321556651	321556688	1000	-	.	transcript_id "STRG.55369.2"; gene_id "STRG.55369";
7B	StringTie	exon	321562102	321562521	1000	-	.	transcript_id "STRG.55369.2"; gene_id "STRG.55369";
7B	StringTie	transcript	322101220	322114127	1000	-	.	transcript_id "STRG.55368.1"; gene_id "STRG.55368"
7B	StringTie	exon	322101220	322101642	1000	-	.	transcript_id "STRG.55368.1"; gene_id "STRG.55368";
7B	StringTie	exon	322101734	322101914	1000	-	.	transcript_id "STRG.55368.1"; gene_id "STRG.55368";
7B	StringTie	exon	322113651	322114127	1000	-	.	transcript_id "STRG.55368.1"; gene_id "STRG.55368";
7B	StringTie	transcript	322493146	322516651	1000	+	.	transcript_id "STRG.55371.1"; gene_id "STRG.55371"
7B	StringTie	exon	322493146	322493563	1000	+	.	transcript_id "STRG.55371.1"; gene_id "STRG.55371";
7B	StringTie	exon	322493689	322493762	1000	+	.	transcript_id "STRG.55371.1"; gene_id "STRG.55371";
7B	StringTie	exon	322506956	322507030	1000	+	.	transcript_id "STRG.55371.1"; gene_id "STRG.55371";
7B	StringTie	exon	322507294	322507320	1000	+	.	transcript_id "STRG.55371.1"; gene_id "STRG.55371";
7B	StringTie	exon	322516305	322516651	1000	+	.	transcript_id "STRG.55371.1"; gene_id "STRG.55371";
7B	StringTie	transcript	322493146	322516651	1000	+	.	transcript_id "STRG.55371.2"; gene_id "STRG.55371"
7B	StringTie	exon	322493146	322493563	1000	+	.	transcript_id "STRG.55371.2"; gene_id "STRG.55371";
7B	StringTie	exon	322493689	322493762	1000	+	.	transcript_id "STRG.55371.2"; gene_id "STRG.55371";
7B	StringTie	exon	322506956	322507030	1000	+	.	transcript_id "STRG.55371.2"; gene_id "STRG.55371";
7B	StringTie	exon	322507294	322507320	1000	+	.	transcript_id "STRG.55371.2"; gene_id "STRG.55371";
7B	StringTie	exon	322512406	322512505	1000	+	.	transcript_id "STRG.55371.2"; gene_id "STRG.55371";
7B	StringTie	exon	322516305	322516651	1000	+	.	transcript_id "STRG.55371.2"; gene_id "STRG.55371";
7B	StringTie	transcript	322493146	322516651	1000	+	.	transcript_id "STRG.55371.3"; gene_id "STRG.55371"
7B	StringTie	exon	322493146	322493563	1000	+	.	transcript_id "STRG.55371.3"; gene_id "STRG.55371";
7B	StringTie	exon	322493689	322493762	1000	+	.	transcript_id "STRG.55371.3"; gene_id "STRG.55371";
7B	StringTie	exon	322506956	322507030	1000	+	.	transcript_id "STRG.55371.3"; gene_id "STRG.55371";
7B	StringTie	exon	322507294	322507320	1000	+	.	transcript_id "STRG.55371.3"; gene_id "STRG.55371";
7B	StringTie	exon	322516038	322516154	1000	+	.	transcript_id "STRG.55371.3"; gene_id "STRG.55371";
7B	StringTie	exon	322516305	322516651	1000	+	.	transcript_id "STRG.55371.3"; gene_id "STRG.55371";
7B	StringTie	transcript	322917702	322919668	1000	+	.	transcript_id "STRG.55370.1"; gene_id "STRG.55370"
7B	StringTie	exon	322917702	322917914	1000	+	.	transcript_id "STRG.55370.1"; gene_id "STRG.55370";
7B	StringTie	exon	322918006	322919668	1000	+	.	transcript_id "STRG.55370.1"; gene_id "STRG.55370";
7B	StringTie	transcript	323346436	323376316	1000	-	.	transcript_id "STRG.55372.1"; gene_id "STRG.55372"
7B	StringTie	exon	323346436	323346761	1000	-	.	transcript_id "STRG.55372.1"; gene_id "STRG.55372";
7B	StringTie	exon	323347851	323347963	1000	-	.	transcript_id "STRG.55372.1"; gene_id "STRG.55372";
7B	StringTie	exon	323348093	323348164	1000	-	.	transcript_id "STRG.55372.1"; gene_id "STRG.55372";
7B	StringTie	exon	323348258	323348308	1000	-	.	transcript_id "STRG.55372.1"; gene_id "STRG.55372";
7B	StringTie	exon	323348415	323348502	1000	-	.	transcript_id "STRG.55372.1"; gene_id "STRG.55372";
7B	StringTie	exon	323365248	323365371	1000	-	.	transcript_id "STRG.55372.1"; gene_id "STRG.55372";
7B	StringTie	exon	323373000	323373072	1000	-	.	transcript_id "STRG.55372.1"; gene_id "STRG.55372";
7B	StringTie	exon	323373146	323373209	1000	-	.	transcript_id "STRG.55372.1"; gene_id "STRG.55372";
7B	StringTie	exon	323374683	323374876	1000	-	.	transcript_id "STRG.55372.1"; gene_id "STRG.55372";
7B	StringTie	exon	323375084	323375133	1000	-	.	transcript_id "STRG.55372.1"; gene_id "STRG.55372";
7B	StringTie	exon	323375226	323375289	1000	-	.	transcript_id "STRG.55372.1"; gene_id "STRG.55372";
7B	StringTie	exon	323375788	323376316	1000	-	.	transcript_id "STRG.55372.1"; gene_id "STRG.55372";
7B	StringTie	transcript	323381650	323384679	1000	+	.	transcript_id "STRG.55373.1"; gene_id "STRG.55373"
7B	StringTie	exon	323381650	323384286	1000	+	.	transcript_id "STRG.55373.1"; gene_id "STRG.55373";
7B	StringTie	exon	323384372	323384679	1000	+	.	transcript_id "STRG.55373.1"; gene_id "STRG.55373";
7B	StringTie	transcript	323381650	323384679	1000	+	.	transcript_id "STRG.55373.2"; gene_id "STRG.55373"
7B	StringTie	exon	323381650	323384286	1000	+	.	transcript_id "STRG.55373.2"; gene_id "STRG.55373";
7B	StringTie	exon	323384364	323384679	1000	+	.	transcript_id "STRG.55373.2"; gene_id "STRG.55373";
7B	StringTie	transcript	323809384	323812803	1000	-	.	transcript_id "STRG.55374.1"; gene_id "STRG.55374"
7B	StringTie	exon	323809384	323809823	1000	-	.	transcript_id "STRG.55374.1"; gene_id "STRG.55374";
7B	StringTie	exon	323810691	323810751	1000	-	.	transcript_id "STRG.55374.1"; gene_id "STRG.55374";
7B	StringTie	exon	323811551	323811705	1000	-	.	transcript_id "STRG.55374.1"; gene_id "STRG.55374";
7B	StringTie	exon	323812132	323812218	1000	-	.	transcript_id "STRG.55374.1"; gene_id "STRG.55374";
7B	StringTie	exon	323812303	323812803	1000	-	.	transcript_id "STRG.55374.1"; gene_id "STRG.55374";
7B	StringTie	transcript	323809384	323812803	1000	-	.	transcript_id "STRG.55374.2"; gene_id "STRG.55374"
7B	StringTie	exon	323809384	323812218	1000	-	.	transcript_id "STRG.55374.2"; gene_id "STRG.55374";
7B	StringTie	exon	323812303	323812803	1000	-	.	transcript_id "STRG.55374.2"; gene_id "STRG.55374";
7B	StringTie	transcript	323809384	323812803	1000	-	.	transcript_id "STRG.55374.3"; gene_id "STRG.55374"
7B	StringTie	exon	323809384	323809823	1000	-	.	transcript_id "STRG.55374.3"; gene_id "STRG.55374";
7B	StringTie	exon	323810691	323811705	1000	-	.	transcript_id "STRG.55374.3"; gene_id "STRG.55374";
7B	StringTie	exon	323812132	323812218	1000	-	.	transcript_id "STRG.55374.3"; gene_id "STRG.55374";
7B	StringTie	exon	323812303	323812803	1000	-	.	transcript_id "STRG.55374.3"; gene_id "STRG.55374";
7B	StringTie	transcript	323809384	323812803	1000	-	.	transcript_id "STRG.55374.4"; gene_id "STRG.55374"
7B	StringTie	exon	323809384	323809823	1000	-	.	transcript_id "STRG.55374.4"; gene_id "STRG.55374";
7B	StringTie	exon	323810691	323812218	1000	-	.	transcript_id "STRG.55374.4"; gene_id "STRG.55374";
7B	StringTie	exon	323812303	323812803	1000	-	.	transcript_id "STRG.55374.4"; gene_id "STRG.55374";
7B	StringTie	transcript	324995275	325003017	1000	+	.	transcript_id "STRG.55375.1"; gene_id "STRG.55375"
7B	StringTie	exon	324995275	324996126	1000	+	.	transcript_id "STRG.55375.1"; gene_id "STRG.55375";
7B	StringTie	exon	324997427	324997571	1000	+	.	transcript_id "STRG.55375.1"; gene_id "STRG.55375";
7B	StringTie	exon	324997641	324999455	1000	+	.	transcript_id "STRG.55375.1"; gene_id "STRG.55375";
7B	StringTie	exon	325001880	325003017	1000	+	.	transcript_id "STRG.55375.1"; gene_id "STRG.55375";
7B	StringTie	transcript	324995275	325003017	1000	+	.	transcript_id "STRG.55375.2"; gene_id "STRG.55375"
7B	StringTie	exon	324995275	324996126	1000	+	.	transcript_id "STRG.55375.2"; gene_id "STRG.55375";
7B	StringTie	exon	324997641	324999455	1000	+	.	transcript_id "STRG.55375.2"; gene_id "STRG.55375";
7B	StringTie	exon	325001880	325003017	1000	+	.	transcript_id "STRG.55375.2"; gene_id "STRG.55375";
7B	StringTie	transcript	325741403	325745283	1000	-	.	transcript_id "STRG.55377.1"; gene_id "STRG.55377"
7B	StringTie	exon	325741403	325743081	1000	-	.	transcript_id "STRG.55377.1"; gene_id "STRG.55377";
7B	StringTie	exon	325743217	325743367	1000	-	.	transcript_id "STRG.55377.1"; gene_id "STRG.55377";
7B	StringTie	exon	325743445	325743557	1000	-	.	transcript_id "STRG.55377.1"; gene_id "STRG.55377";
7B	StringTie	exon	325743643	325743751	1000	-	.	transcript_id "STRG.55377.1"; gene_id "STRG.55377";
7B	StringTie	exon	325743838	325743947	1000	-	.	transcript_id "STRG.55377.1"; gene_id "STRG.55377";
7B	StringTie	exon	325744031	325744195	1000	-	.	transcript_id "STRG.55377.1"; gene_id "STRG.55377";
7B	StringTie	exon	325745018	325745283	1000	-	.	transcript_id "STRG.55377.1"; gene_id "STRG.55377";
7B	StringTie	transcript	326944419	326948256	1000	-	.	transcript_id "STRG.55376.1"; gene_id "STRG.55376"
7B	StringTie	exon	326944419	326945004	1000	-	.	transcript_id "STRG.55376.1"; gene_id "STRG.55376";
7B	StringTie	exon	326945481	326945600	1000	-	.	transcript_id "STRG.55376.1"; gene_id "STRG.55376";
7B	StringTie	exon	326946406	326946531	1000	-	.	transcript_id "STRG.55376.1"; gene_id "STRG.55376";
7B	StringTie	exon	326946721	326946789	1000	-	.	transcript_id "STRG.55376.1"; gene_id "STRG.55376";
7B	StringTie	exon	326947416	326947563	1000	-	.	transcript_id "STRG.55376.1"; gene_id "STRG.55376";
7B	StringTie	exon	326947661	326948256	1000	-	.	transcript_id "STRG.55376.1"; gene_id "STRG.55376";
7B	StringTie	transcript	326950303	326967519	1000	-	.	transcript_id "STRG.55379.1"; gene_id "STRG.55379"
7B	StringTie	exon	326950303	326951581	1000	-	.	transcript_id "STRG.55379.1"; gene_id "STRG.55379";
7B	StringTie	exon	326951697	326951774	1000	-	.	transcript_id "STRG.55379.1"; gene_id "STRG.55379";
7B	StringTie	exon	326959096	326959263	1000	-	.	transcript_id "STRG.55379.1"; gene_id "STRG.55379";
7B	StringTie	exon	326965141	326965189	1000	-	.	transcript_id "STRG.55379.1"; gene_id "STRG.55379";
7B	StringTie	exon	326966499	326966615	1000	-	.	transcript_id "STRG.55379.1"; gene_id "STRG.55379";
7B	StringTie	exon	326966949	326967519	1000	-	.	transcript_id "STRG.55379.1"; gene_id "STRG.55379";
7B	StringTie	transcript	326950303	326967519	1000	-	.	transcript_id "STRG.55379.2"; gene_id "STRG.55379"
7B	StringTie	exon	326950303	326951581	1000	-	.	transcript_id "STRG.55379.2"; gene_id "STRG.55379";
7B	StringTie	exon	326951697	326951774	1000	-	.	transcript_id "STRG.55379.2"; gene_id "STRG.55379";
7B	StringTie	exon	326959096	326959263	1000	-	.	transcript_id "STRG.55379.2"; gene_id "STRG.55379";
7B	StringTie	exon	326965141	326965189	1000	-	.	transcript_id "STRG.55379.2"; gene_id "STRG.55379";
7B	StringTie	exon	326965611	326966615	1000	-	.	transcript_id "STRG.55379.2"; gene_id "STRG.55379";
7B	StringTie	exon	326966949	326967519	1000	-	.	transcript_id "STRG.55379.2"; gene_id "STRG.55379";
7B	StringTie	transcript	326950303	326967519	1000	-	.	transcript_id "STRG.55379.3"; gene_id "STRG.55379"
7B	StringTie	exon	326950303	326951581	1000	-	.	transcript_id "STRG.55379.3"; gene_id "STRG.55379";
7B	StringTie	exon	326951697	326951774	1000	-	.	transcript_id "STRG.55379.3"; gene_id "STRG.55379";
7B	StringTie	exon	326959096	326959302	1000	-	.	transcript_id "STRG.55379.3"; gene_id "STRG.55379";
7B	StringTie	exon	326965141	326965189	1000	-	.	transcript_id "STRG.55379.3"; gene_id "STRG.55379";
7B	StringTie	exon	326966499	326966615	1000	-	.	transcript_id "STRG.55379.3"; gene_id "STRG.55379";
7B	StringTie	exon	326966949	326967519	1000	-	.	transcript_id "STRG.55379.3"; gene_id "STRG.55379";
7B	StringTie	transcript	326950303	326967519	1000	-	.	transcript_id "STRG.55379.4"; gene_id "STRG.55379"
7B	StringTie	exon	326950303	326951581	1000	-	.	transcript_id "STRG.55379.4"; gene_id "STRG.55379";
7B	StringTie	exon	326951697	326953545	1000	-	.	transcript_id "STRG.55379.4"; gene_id "STRG.55379";
7B	StringTie	exon	326959096	326959263	1000	-	.	transcript_id "STRG.55379.4"; gene_id "STRG.55379";
7B	StringTie	exon	326965141	326965189	1000	-	.	transcript_id "STRG.55379.4"; gene_id "STRG.55379";
7B	StringTie	exon	326966499	326966615	1000	-	.	transcript_id "STRG.55379.4"; gene_id "STRG.55379";
7B	StringTie	exon	326966949	326967519	1000	-	.	transcript_id "STRG.55379.4"; gene_id "STRG.55379";
7B	StringTie	transcript	326950303	326967519	1000	-	.	transcript_id "STRG.55379.5"; gene_id "STRG.55379"
7B	StringTie	exon	326950303	326951581	1000	-	.	transcript_id "STRG.55379.5"; gene_id "STRG.55379";
7B	StringTie	exon	326951697	326951774	1000	-	.	transcript_id "STRG.55379.5"; gene_id "STRG.55379";
7B	StringTie	exon	326953391	326953545	1000	-	.	transcript_id "STRG.55379.5"; gene_id "STRG.55379";
7B	StringTie	exon	326959096	326959263	1000	-	.	transcript_id "STRG.55379.5"; gene_id "STRG.55379";
7B	StringTie	exon	326965141	326965189	1000	-	.	transcript_id "STRG.55379.5"; gene_id "STRG.55379";
7B	StringTie	exon	326966499	326966615	1000	-	.	transcript_id "STRG.55379.5"; gene_id "STRG.55379";
7B	StringTie	exon	326966949	326967519	1000	-	.	transcript_id "STRG.55379.5"; gene_id "STRG.55379";
7B	StringTie	transcript	326950303	326967519	1000	-	.	transcript_id "STRG.55379.6"; gene_id "STRG.55379"
7B	StringTie	exon	326950303	326951581	1000	-	.	transcript_id "STRG.55379.6"; gene_id "STRG.55379";
7B	StringTie	exon	326951697	326953545	1000	-	.	transcript_id "STRG.55379.6"; gene_id "STRG.55379";
7B	StringTie	exon	326959096	326959263	1000	-	.	transcript_id "STRG.55379.6"; gene_id "STRG.55379";
7B	StringTie	exon	326965141	326966615	1000	-	.	transcript_id "STRG.55379.6"; gene_id "STRG.55379";
7B	StringTie	exon	326966949	326967519	1000	-	.	transcript_id "STRG.55379.6"; gene_id "STRG.55379";
7B	StringTie	transcript	326973473	326977417	1000	+	.	transcript_id "STRG.55378.1"; gene_id "STRG.55378"
7B	StringTie	exon	326973473	326974052	1000	+	.	transcript_id "STRG.55378.1"; gene_id "STRG.55378";
7B	StringTie	exon	326974124	326974243	1000	+	.	transcript_id "STRG.55378.1"; gene_id "STRG.55378";
7B	StringTie	exon	326975080	326975504	1000	+	.	transcript_id "STRG.55378.1"; gene_id "STRG.55378";
7B	StringTie	exon	326976764	326977417	1000	+	.	transcript_id "STRG.55378.1"; gene_id "STRG.55378";
7B	StringTie	transcript	327612459	327617187	1000	+	.	transcript_id "STRG.55380.1"; gene_id "STRG.55380"
7B	StringTie	exon	327612459	327613022	1000	+	.	transcript_id "STRG.55380.1"; gene_id "STRG.55380";
7B	StringTie	exon	327615482	327617187	1000	+	.	transcript_id "STRG.55380.1"; gene_id "STRG.55380";
7B	StringTie	transcript	328306693	328314048	1000	-	.	transcript_id "STRG.55384.1"; gene_id "STRG.55384"
7B	StringTie	exon	328306693	328308614	1000	-	.	transcript_id "STRG.55384.1"; gene_id "STRG.55384";
7B	StringTie	exon	328308719	328309423	1000	-	.	transcript_id "STRG.55384.1"; gene_id "STRG.55384";
7B	StringTie	exon	328309867	328310438	1000	-	.	transcript_id "STRG.55384.1"; gene_id "STRG.55384";
7B	StringTie	exon	328311814	328312340	1000	-	.	transcript_id "STRG.55384.1"; gene_id "STRG.55384";
7B	StringTie	exon	328312417	328312539	1000	-	.	transcript_id "STRG.55384.1"; gene_id "STRG.55384";
7B	StringTie	exon	328313090	328314048	1000	-	.	transcript_id "STRG.55384.1"; gene_id "STRG.55384";
7B	StringTie	transcript	328306693	328314048	1000	-	.	transcript_id "STRG.55384.2"; gene_id "STRG.55384"
7B	StringTie	exon	328306693	328309423	1000	-	.	transcript_id "STRG.55384.2"; gene_id "STRG.55384";
7B	StringTie	exon	328309867	328310438	1000	-	.	transcript_id "STRG.55384.2"; gene_id "STRG.55384";
7B	StringTie	exon	328311814	328312089	1000	-	.	transcript_id "STRG.55384.2"; gene_id "STRG.55384";
7B	StringTie	exon	328312417	328312539	1000	-	.	transcript_id "STRG.55384.2"; gene_id "STRG.55384";
7B	StringTie	exon	328313090	328313273	1000	-	.	transcript_id "STRG.55384.2"; gene_id "STRG.55384";
7B	StringTie	exon	328313346	328314048	1000	-	.	transcript_id "STRG.55384.2"; gene_id "STRG.55384";
7B	StringTie	transcript	328306693	328314048	1000	-	.	transcript_id "STRG.55384.3"; gene_id "STRG.55384"
7B	StringTie	exon	328306693	328308614	1000	-	.	transcript_id "STRG.55384.3"; gene_id "STRG.55384";
7B	StringTie	exon	328308719	328309423	1000	-	.	transcript_id "STRG.55384.3"; gene_id "STRG.55384";
7B	StringTie	exon	328309867	328309947	1000	-	.	transcript_id "STRG.55384.3"; gene_id "STRG.55384";
7B	StringTie	exon	328310120	328310438	1000	-	.	transcript_id "STRG.55384.3"; gene_id "STRG.55384";
7B	StringTie	exon	328311189	328311344	1000	-	.	transcript_id "STRG.55384.3"; gene_id "STRG.55384";
7B	StringTie	exon	328311814	328312539	1000	-	.	transcript_id "STRG.55384.3"; gene_id "STRG.55384";
7B	StringTie	exon	328313090	328313273	1000	-	.	transcript_id "STRG.55384.3"; gene_id "STRG.55384";
7B	StringTie	exon	328313346	328314048	1000	-	.	transcript_id "STRG.55384.3"; gene_id "STRG.55384";
7B	StringTie	transcript	328326104	328328777	1000	-	.	transcript_id "STRG.55381.1"; gene_id "STRG.55381"
7B	StringTie	exon	328326104	328326550	1000	-	.	transcript_id "STRG.55381.1"; gene_id "STRG.55381";
7B	StringTie	exon	328326642	328326746	1000	-	.	transcript_id "STRG.55381.1"; gene_id "STRG.55381";
7B	StringTie	exon	328328374	328328777	1000	-	.	transcript_id "STRG.55381.1"; gene_id "STRG.55381";
7B	StringTie	transcript	328341825	328346372	1000	+	.	transcript_id "STRG.55382.1"; gene_id "STRG.55382"
7B	StringTie	exon	328341825	328345390	1000	+	.	transcript_id "STRG.55382.1"; gene_id "STRG.55382";
7B	StringTie	exon	328345879	328346372	1000	+	.	transcript_id "STRG.55382.1"; gene_id "STRG.55382";
7B	StringTie	transcript	328368501	328371134	1000	+	.	transcript_id "STRG.55383.1"; gene_id "STRG.55383"
7B	StringTie	exon	328368501	328368837	1000	+	.	transcript_id "STRG.55383.1"; gene_id "STRG.55383";
7B	StringTie	exon	328370347	328371134	1000	+	.	transcript_id "STRG.55383.1"; gene_id "STRG.55383";
7B	StringTie	transcript	329570876	329583029	1000	+	.	transcript_id "STRG.55386.1"; gene_id "STRG.55386"
7B	StringTie	exon	329570876	329571109	1000	+	.	transcript_id "STRG.55386.1"; gene_id "STRG.55386";
7B	StringTie	exon	329571215	329573205	1000	+	.	transcript_id "STRG.55386.1"; gene_id "STRG.55386";
7B	StringTie	exon	329574073	329574129	1000	+	.	transcript_id "STRG.55386.1"; gene_id "STRG.55386";
7B	StringTie	exon	329574403	329575566	1000	+	.	transcript_id "STRG.55386.1"; gene_id "STRG.55386";
7B	StringTie	exon	329575778	329576148	1000	+	.	transcript_id "STRG.55386.1"; gene_id "STRG.55386";
7B	StringTie	exon	329576242	329576787	1000	+	.	transcript_id "STRG.55386.1"; gene_id "STRG.55386";
7B	StringTie	exon	329577895	329577995	1000	+	.	transcript_id "STRG.55386.1"; gene_id "STRG.55386";
7B	StringTie	exon	329578087	329578909	1000	+	.	transcript_id "STRG.55386.1"; gene_id "STRG.55386";
7B	StringTie	exon	329578999	329579202	1000	+	.	transcript_id "STRG.55386.1"; gene_id "STRG.55386";
7B	StringTie	exon	329579291	329579362	1000	+	.	transcript_id "STRG.55386.1"; gene_id "STRG.55386";
7B	StringTie	exon	329579451	329579561	1000	+	.	transcript_id "STRG.55386.1"; gene_id "STRG.55386";
7B	StringTie	exon	329579676	329579776	1000	+	.	transcript_id "STRG.55386.1"; gene_id "STRG.55386";
7B	StringTie	exon	329580316	329580415	1000	+	.	transcript_id "STRG.55386.1"; gene_id "STRG.55386";
7B	StringTie	exon	329580491	329580586	1000	+	.	transcript_id "STRG.55386.1"; gene_id "STRG.55386";
7B	StringTie	exon	329580720	329580887	1000	+	.	transcript_id "STRG.55386.1"; gene_id "STRG.55386";
7B	StringTie	exon	329580977	329581102	1000	+	.	transcript_id "STRG.55386.1"; gene_id "STRG.55386";
7B	StringTie	exon	329581180	329581233	1000	+	.	transcript_id "STRG.55386.1"; gene_id "STRG.55386";
7B	StringTie	exon	329581364	329581611	1000	+	.	transcript_id "STRG.55386.1"; gene_id "STRG.55386";
7B	StringTie	exon	329581679	329581787	1000	+	.	transcript_id "STRG.55386.1"; gene_id "STRG.55386";
7B	StringTie	exon	329581886	329582185	1000	+	.	transcript_id "STRG.55386.1"; gene_id "STRG.55386";
7B	StringTie	exon	329582299	329583029	1000	+	.	transcript_id "STRG.55386.1"; gene_id "STRG.55386";
7B	StringTie	transcript	329570876	329583029	1000	+	.	transcript_id "STRG.55386.2"; gene_id "STRG.55386"
7B	StringTie	exon	329570876	329573205	1000	+	.	transcript_id "STRG.55386.2"; gene_id "STRG.55386";
7B	StringTie	exon	329574073	329574129	1000	+	.	transcript_id "STRG.55386.2"; gene_id "STRG.55386";
7B	StringTie	exon	329574403	329575566	1000	+	.	transcript_id "STRG.55386.2"; gene_id "STRG.55386";
7B	StringTie	exon	329575778	329576148	1000	+	.	transcript_id "STRG.55386.2"; gene_id "STRG.55386";
7B	StringTie	exon	329576242	329576787	1000	+	.	transcript_id "STRG.55386.2"; gene_id "STRG.55386";
7B	StringTie	exon	329577895	329577995	1000	+	.	transcript_id "STRG.55386.2"; gene_id "STRG.55386";
7B	StringTie	exon	329578087	329578909	1000	+	.	transcript_id "STRG.55386.2"; gene_id "STRG.55386";
7B	StringTie	exon	329578999	329579202	1000	+	.	transcript_id "STRG.55386.2"; gene_id "STRG.55386";
7B	StringTie	exon	329579291	329579362	1000	+	.	transcript_id "STRG.55386.2"; gene_id "STRG.55386";
7B	StringTie	exon	329579451	329579561	1000	+	.	transcript_id "STRG.55386.2"; gene_id "STRG.55386";
7B	StringTie	exon	329579676	329579776	1000	+	.	transcript_id "STRG.55386.2"; gene_id "STRG.55386";
7B	StringTie	exon	329580316	329580415	1000	+	.	transcript_id "STRG.55386.2"; gene_id "STRG.55386";
7B	StringTie	exon	329580491	329580586	1000	+	.	transcript_id "STRG.55386.2"; gene_id "STRG.55386";
7B	StringTie	exon	329580720	329580887	1000	+	.	transcript_id "STRG.55386.2"; gene_id "STRG.55386";
7B	StringTie	exon	329580977	329581102	1000	+	.	transcript_id "STRG.55386.2"; gene_id "STRG.55386";
7B	StringTie	exon	329581180	329581233	1000	+	.	transcript_id "STRG.55386.2"; gene_id "STRG.55386";
7B	StringTie	exon	329581364	329581611	1000	+	.	transcript_id "STRG.55386.2"; gene_id "STRG.55386";
7B	StringTie	exon	329581679	329581787	1000	+	.	transcript_id "STRG.55386.2"; gene_id "STRG.55386";
7B	StringTie	exon	329581886	329582185	1000	+	.	transcript_id "STRG.55386.2"; gene_id "STRG.55386";
7B	StringTie	exon	329582299	329583029	1000	+	.	transcript_id "STRG.55386.2"; gene_id "STRG.55386";
7B	StringTie	transcript	329765095	329767104	1000	+	.	transcript_id "STRG.55385.1"; gene_id "STRG.55385"
7B	StringTie	exon	329765095	329767104	1000	+	.	transcript_id "STRG.55385.1"; gene_id "STRG.55385";
7B	StringTie	transcript	329985073	329991798	1000	-	.	transcript_id "STRG.55388.1"; gene_id "STRG.55388"
7B	StringTie	exon	329985073	329985532	1000	-	.	transcript_id "STRG.55388.1"; gene_id "STRG.55388";
7B	StringTie	exon	329985625	329985762	1000	-	.	transcript_id "STRG.55388.1"; gene_id "STRG.55388";
7B	StringTie	exon	329989556	329989682	1000	-	.	transcript_id "STRG.55388.1"; gene_id "STRG.55388";
7B	StringTie	exon	329989786	329989920	1000	-	.	transcript_id "STRG.55388.1"; gene_id "STRG.55388";
7B	StringTie	exon	329991320	329991798	1000	-	.	transcript_id "STRG.55388.1"; gene_id "STRG.55388";
7B	StringTie	transcript	329992101	329993483	1000	+	.	transcript_id "STRG.55387.1"; gene_id "STRG.55387"
7B	StringTie	exon	329992101	329993483	1000	+	.	transcript_id "STRG.55387.1"; gene_id "STRG.55387";
7B	StringTie	transcript	329992101	329993483	1000	+	.	transcript_id "STRG.55387.2"; gene_id "STRG.55387"
7B	StringTie	exon	329992101	329992277	1000	+	.	transcript_id "STRG.55387.2"; gene_id "STRG.55387";
7B	StringTie	exon	329992613	329992707	1000	+	.	transcript_id "STRG.55387.2"; gene_id "STRG.55387";
7B	StringTie	exon	329993062	329993483	1000	+	.	transcript_id "STRG.55387.2"; gene_id "STRG.55387";
7B	StringTie	transcript	330897068	330905428	1000	-	.	transcript_id "STRG.55389.1"; gene_id "STRG.55389"
7B	StringTie	exon	330897068	330897931	1000	-	.	transcript_id "STRG.55389.1"; gene_id "STRG.55389";
7B	StringTie	exon	330904805	330905428	1000	-	.	transcript_id "STRG.55389.1"; gene_id "STRG.55389";
7B	StringTie	transcript	331310478	331315214	1000	+	.	transcript_id "STRG.55390.1"; gene_id "STRG.55390"
7B	StringTie	exon	331310478	331310873	1000	+	.	transcript_id "STRG.55390.1"; gene_id "STRG.55390";
7B	StringTie	exon	331311071	331311135	1000	+	.	transcript_id "STRG.55390.1"; gene_id "STRG.55390";
7B	StringTie	exon	331311304	331315214	1000	+	.	transcript_id "STRG.55390.1"; gene_id "STRG.55390";
7B	StringTie	transcript	331310478	331315214	1000	+	.	transcript_id "STRG.55390.2"; gene_id "STRG.55390"
7B	StringTie	exon	331310478	331310873	1000	+	.	transcript_id "STRG.55390.2"; gene_id "STRG.55390";
7B	StringTie	exon	331311071	331315214	1000	+	.	transcript_id "STRG.55390.2"; gene_id "STRG.55390";
7B	StringTie	transcript	331310478	331315214	1000	+	.	transcript_id "STRG.55390.3"; gene_id "STRG.55390"
7B	StringTie	exon	331310478	331310873	1000	+	.	transcript_id "STRG.55390.3"; gene_id "STRG.55390";
7B	StringTie	exon	331311071	331311135	1000	+	.	transcript_id "STRG.55390.3"; gene_id "STRG.55390";
7B	StringTie	exon	331311251	331311450	1000	+	.	transcript_id "STRG.55390.3"; gene_id "STRG.55390";
7B	StringTie	exon	331311521	331313583	1000	+	.	transcript_id "STRG.55390.3"; gene_id "STRG.55390";
7B	StringTie	exon	331313701	331315214	1000	+	.	transcript_id "STRG.55390.3"; gene_id "STRG.55390";
7B	StringTie	transcript	331311071	331314417	1000	+	.	transcript_id "STRG.55390.5"; gene_id "STRG.55390"
7B	StringTie	exon	331311071	331311135	1000	+	.	transcript_id "STRG.55390.5"; gene_id "STRG.55390";
7B	StringTie	exon	331311251	331314417	1000	+	.	transcript_id "STRG.55390.5"; gene_id "STRG.55390";
7B	StringTie	transcript	331311071	331315214	1000	+	.	transcript_id "STRG.55390.4"; gene_id "STRG.55390"
7B	StringTie	exon	331311071	331313750	1000	+	.	transcript_id "STRG.55390.4"; gene_id "STRG.55390";
7B	StringTie	exon	331314418	331315214	1000	+	.	transcript_id "STRG.55390.4"; gene_id "STRG.55390";
7B	StringTie	transcript	331841912	331844595	1000	+	.	transcript_id "STRG.55391.1"; gene_id "STRG.55391"
7B	StringTie	exon	331841912	331842905	1000	+	.	transcript_id "STRG.55391.1"; gene_id "STRG.55391";
7B	StringTie	exon	331843933	331844012	1000	+	.	transcript_id "STRG.55391.1"; gene_id "STRG.55391";
7B	StringTie	exon	331844115	331844595	1000	+	.	transcript_id "STRG.55391.1"; gene_id "STRG.55391";
7B	StringTie	transcript	331883622	331885427	1000	+	.	transcript_id "STRG.55392.1"; gene_id "STRG.55392"
7B	StringTie	exon	331883622	331884334	1000	+	.	transcript_id "STRG.55392.1"; gene_id "STRG.55392";
7B	StringTie	exon	331884421	331885427	1000	+	.	transcript_id "STRG.55392.1"; gene_id "STRG.55392";
7B	StringTie	transcript	331891787	331915273	1000	-	.	transcript_id "STRG.55393.1"; gene_id "STRG.55393"
7B	StringTie	exon	331891787	331892227	1000	-	.	transcript_id "STRG.55393.1"; gene_id "STRG.55393";
7B	StringTie	exon	331893377	331893433	1000	-	.	transcript_id "STRG.55393.1"; gene_id "STRG.55393";
7B	StringTie	exon	331893555	331893665	1000	-	.	transcript_id "STRG.55393.1"; gene_id "STRG.55393";
7B	StringTie	exon	331913078	331913131	1000	-	.	transcript_id "STRG.55393.1"; gene_id "STRG.55393";
7B	StringTie	exon	331913562	331913763	1000	-	.	transcript_id "STRG.55393.1"; gene_id "STRG.55393";
7B	StringTie	exon	331913865	331913950	1000	-	.	transcript_id "STRG.55393.1"; gene_id "STRG.55393";
7B	StringTie	exon	331914282	331914400	1000	-	.	transcript_id "STRG.55393.1"; gene_id "STRG.55393";
7B	StringTie	exon	331914479	331914539	1000	-	.	transcript_id "STRG.55393.1"; gene_id "STRG.55393";
7B	StringTie	exon	331914615	331914725	1000	-	.	transcript_id "STRG.55393.1"; gene_id "STRG.55393";
7B	StringTie	exon	331914830	331914974	1000	-	.	transcript_id "STRG.55393.1"; gene_id "STRG.55393";
7B	StringTie	exon	331915050	331915273	1000	-	.	transcript_id "STRG.55393.1"; gene_id "STRG.55393";
7B	StringTie	transcript	331891787	331915273	1000	-	.	transcript_id "STRG.55393.2"; gene_id "STRG.55393"
7B	StringTie	exon	331891787	331892227	1000	-	.	transcript_id "STRG.55393.2"; gene_id "STRG.55393";
7B	StringTie	exon	331893377	331893433	1000	-	.	transcript_id "STRG.55393.2"; gene_id "STRG.55393";
7B	StringTie	exon	331893555	331893665	1000	-	.	transcript_id "STRG.55393.2"; gene_id "STRG.55393";
7B	StringTie	exon	331913078	331913131	1000	-	.	transcript_id "STRG.55393.2"; gene_id "STRG.55393";
7B	StringTie	exon	331913562	331913763	1000	-	.	transcript_id "STRG.55393.2"; gene_id "STRG.55393";
7B	StringTie	exon	331913865	331913950	1000	-	.	transcript_id "STRG.55393.2"; gene_id "STRG.55393";
7B	StringTie	exon	331914252	331914400	1000	-	.	transcript_id "STRG.55393.2"; gene_id "STRG.55393";
7B	StringTie	exon	331914479	331914539	1000	-	.	transcript_id "STRG.55393.2"; gene_id "STRG.55393";
7B	StringTie	exon	331914615	331914725	1000	-	.	transcript_id "STRG.55393.2"; gene_id "STRG.55393";
7B	StringTie	exon	331914830	331914974	1000	-	.	transcript_id "STRG.55393.2"; gene_id "STRG.55393";
7B	StringTie	exon	331915050	331915273	1000	-	.	transcript_id "STRG.55393.2"; gene_id "STRG.55393";
7B	StringTie	transcript	332594924	332603192	1000	-	.	transcript_id "STRG.55394.1"; gene_id "STRG.55394"
7B	StringTie	exon	332594924	332595543	1000	-	.	transcript_id "STRG.55394.1"; gene_id "STRG.55394";
7B	StringTie	exon	332595742	332595854	1000	-	.	transcript_id "STRG.55394.1"; gene_id "STRG.55394";
7B	StringTie	exon	332596969	332597050	1000	-	.	transcript_id "STRG.55394.1"; gene_id "STRG.55394";
7B	StringTie	exon	332597159	332597263	1000	-	.	transcript_id "STRG.55394.1"; gene_id "STRG.55394";
7B	StringTie	exon	332597350	332597407	1000	-	.	transcript_id "STRG.55394.1"; gene_id "STRG.55394";
7B	StringTie	exon	332597532	332597627	1000	-	.	transcript_id "STRG.55394.1"; gene_id "STRG.55394";
7B	StringTie	exon	332597782	332597855	1000	-	.	transcript_id "STRG.55394.1"; gene_id "STRG.55394";
7B	StringTie	exon	332597958	332598020	1000	-	.	transcript_id "STRG.55394.1"; gene_id "STRG.55394";
7B	StringTie	exon	332598109	332598318	1000	-	.	transcript_id "STRG.55394.1"; gene_id "STRG.55394";
7B	StringTie	exon	332602699	332603192	1000	-	.	transcript_id "STRG.55394.1"; gene_id "STRG.55394";
7B	StringTie	transcript	333080771	333117965	1000	-	.	transcript_id "STRG.55396.1"; gene_id "STRG.55396"
7B	StringTie	exon	333080771	333081209	1000	-	.	transcript_id "STRG.55396.1"; gene_id "STRG.55396";
7B	StringTie	exon	333082143	333082243	1000	-	.	transcript_id "STRG.55396.1"; gene_id "STRG.55396";
7B	StringTie	exon	333082324	333082449	1000	-	.	transcript_id "STRG.55396.1"; gene_id "STRG.55396";
7B	StringTie	exon	333095805	333095897	1000	-	.	transcript_id "STRG.55396.1"; gene_id "STRG.55396";
7B	StringTie	exon	333096322	333096438	1000	-	.	transcript_id "STRG.55396.1"; gene_id "STRG.55396";
7B	StringTie	exon	333098706	333098768	1000	-	.	transcript_id "STRG.55396.1"; gene_id "STRG.55396";
7B	StringTie	exon	333098854	333098940	1000	-	.	transcript_id "STRG.55396.1"; gene_id "STRG.55396";
7B	StringTie	exon	333099053	333099085	1000	-	.	transcript_id "STRG.55396.1"; gene_id "STRG.55396";
7B	StringTie	exon	333099183	333099299	1000	-	.	transcript_id "STRG.55396.1"; gene_id "STRG.55396";
7B	StringTie	exon	333099639	333099716	1000	-	.	transcript_id "STRG.55396.1"; gene_id "STRG.55396";
7B	StringTie	exon	333100492	333100711	1000	-	.	transcript_id "STRG.55396.1"; gene_id "STRG.55396";
7B	StringTie	exon	333112174	333112262	1000	-	.	transcript_id "STRG.55396.1"; gene_id "STRG.55396";
7B	StringTie	exon	333113324	333113416	1000	-	.	transcript_id "STRG.55396.1"; gene_id "STRG.55396";
7B	StringTie	exon	333113498	333113602	1000	-	.	transcript_id "STRG.55396.1"; gene_id "STRG.55396";
7B	StringTie	exon	333113758	333113859	1000	-	.	transcript_id "STRG.55396.1"; gene_id "STRG.55396";
7B	StringTie	exon	333113935	333113997	1000	-	.	transcript_id "STRG.55396.1"; gene_id "STRG.55396";
7B	StringTie	exon	333114087	333114153	1000	-	.	transcript_id "STRG.55396.1"; gene_id "STRG.55396";
7B	StringTie	exon	333114241	333114326	1000	-	.	transcript_id "STRG.55396.1"; gene_id "STRG.55396";
7B	StringTie	exon	333114991	333115068	1000	-	.	transcript_id "STRG.55396.1"; gene_id "STRG.55396";
7B	StringTie	exon	333116644	333116739	1000	-	.	transcript_id "STRG.55396.1"; gene_id "STRG.55396";
7B	StringTie	exon	333116833	333116907	1000	-	.	transcript_id "STRG.55396.1"; gene_id "STRG.55396";
7B	StringTie	exon	333116996	333117040	1000	-	.	transcript_id "STRG.55396.1"; gene_id "STRG.55396";
7B	StringTie	exon	333117200	333117286	1000	-	.	transcript_id "STRG.55396.1"; gene_id "STRG.55396";
7B	StringTie	exon	333117612	333117695	1000	-	.	transcript_id "STRG.55396.1"; gene_id "STRG.55396";
7B	StringTie	exon	333117777	333117965	1000	-	.	transcript_id "STRG.55396.1"; gene_id "STRG.55396";
7B	StringTie	transcript	333080771	333117965	1000	-	.	transcript_id "STRG.55396.2"; gene_id "STRG.55396"
7B	StringTie	exon	333080771	333081209	1000	-	.	transcript_id "STRG.55396.2"; gene_id "STRG.55396";
7B	StringTie	exon	333081771	333081989	1000	-	.	transcript_id "STRG.55396.2"; gene_id "STRG.55396";
7B	StringTie	exon	333082143	333082243	1000	-	.	transcript_id "STRG.55396.2"; gene_id "STRG.55396";
7B	StringTie	exon	333082324	333082449	1000	-	.	transcript_id "STRG.55396.2"; gene_id "STRG.55396";
7B	StringTie	exon	333095805	333095897	1000	-	.	transcript_id "STRG.55396.2"; gene_id "STRG.55396";
7B	StringTie	exon	333096322	333096438	1000	-	.	transcript_id "STRG.55396.2"; gene_id "STRG.55396";
7B	StringTie	exon	333098706	333098768	1000	-	.	transcript_id "STRG.55396.2"; gene_id "STRG.55396";
7B	StringTie	exon	333098854	333098940	1000	-	.	transcript_id "STRG.55396.2"; gene_id "STRG.55396";
7B	StringTie	exon	333099053	333099085	1000	-	.	transcript_id "STRG.55396.2"; gene_id "STRG.55396";
7B	StringTie	exon	333099183	333099299	1000	-	.	transcript_id "STRG.55396.2"; gene_id "STRG.55396";
7B	StringTie	exon	333099639	333099716	1000	-	.	transcript_id "STRG.55396.2"; gene_id "STRG.55396";
7B	StringTie	exon	333100492	333100711	1000	-	.	transcript_id "STRG.55396.2"; gene_id "STRG.55396";
7B	StringTie	exon	333112174	333112262	1000	-	.	transcript_id "STRG.55396.2"; gene_id "STRG.55396";
7B	StringTie	exon	333113324	333113416	1000	-	.	transcript_id "STRG.55396.2"; gene_id "STRG.55396";
7B	StringTie	exon	333113498	333113602	1000	-	.	transcript_id "STRG.55396.2"; gene_id "STRG.55396";
7B	StringTie	exon	333113758	333113859	1000	-	.	transcript_id "STRG.55396.2"; gene_id "STRG.55396";
7B	StringTie	exon	333113935	333113997	1000	-	.	transcript_id "STRG.55396.2"; gene_id "STRG.55396";
7B	StringTie	exon	333114087	333114153	1000	-	.	transcript_id "STRG.55396.2"; gene_id "STRG.55396";
7B	StringTie	exon	333114241	333114326	1000	-	.	transcript_id "STRG.55396.2"; gene_id "STRG.55396";
7B	StringTie	exon	333114991	333115068	1000	-	.	transcript_id "STRG.55396.2"; gene_id "STRG.55396";
7B	StringTie	exon	333116644	333116739	1000	-	.	transcript_id "STRG.55396.2"; gene_id "STRG.55396";
7B	StringTie	exon	333116833	333116907	1000	-	.	transcript_id "STRG.55396.2"; gene_id "STRG.55396";
7B	StringTie	exon	333116996	333117040	1000	-	.	transcript_id "STRG.55396.2"; gene_id "STRG.55396";
7B	StringTie	exon	333117200	333117286	1000	-	.	transcript_id "STRG.55396.2"; gene_id "STRG.55396";
7B	StringTie	exon	333117612	333117695	1000	-	.	transcript_id "STRG.55396.2"; gene_id "STRG.55396";
7B	StringTie	exon	333117777	333117965	1000	-	.	transcript_id "STRG.55396.2"; gene_id "STRG.55396";
7B	StringTie	transcript	333153815	333158915	1000	+	.	transcript_id "STRG.55395.1"; gene_id "STRG.55395"
7B	StringTie	exon	333153815	333154260	1000	+	.	transcript_id "STRG.55395.1"; gene_id "STRG.55395";
7B	StringTie	exon	333155234	333155307	1000	+	.	transcript_id "STRG.55395.1"; gene_id "STRG.55395";
7B	StringTie	exon	333155462	333155659	1000	+	.	transcript_id "STRG.55395.1"; gene_id "STRG.55395";
7B	StringTie	exon	333156443	333156627	1000	+	.	transcript_id "STRG.55395.1"; gene_id "STRG.55395";
7B	StringTie	exon	333157619	333157722	1000	+	.	transcript_id "STRG.55395.1"; gene_id "STRG.55395";
7B	StringTie	exon	333157838	333157904	1000	+	.	transcript_id "STRG.55395.1"; gene_id "STRG.55395";
7B	StringTie	exon	333158183	333158915	1000	+	.	transcript_id "STRG.55395.1"; gene_id "STRG.55395";
7B	StringTie	transcript	333153815	333158915	1000	+	.	transcript_id "STRG.55395.10"; gene_id "STRG.55395"
7B	StringTie	exon	333153815	333154260	1000	+	.	transcript_id "STRG.55395.10"; gene_id "STRG.55395";
7B	StringTie	exon	333155234	333155307	1000	+	.	transcript_id "STRG.55395.10"; gene_id "STRG.55395";
7B	StringTie	exon	333155462	333155659	1000	+	.	transcript_id "STRG.55395.10"; gene_id "STRG.55395";
7B	StringTie	exon	333156443	333157722	1000	+	.	transcript_id "STRG.55395.10"; gene_id "STRG.55395";
7B	StringTie	exon	333157838	333157904	1000	+	.	transcript_id "STRG.55395.10"; gene_id "STRG.55395";
7B	StringTie	exon	333158183	333158915	1000	+	.	transcript_id "STRG.55395.10"; gene_id "STRG.55395";
7B	StringTie	transcript	333153815	333158915	1000	+	.	transcript_id "STRG.55395.2"; gene_id "STRG.55395"
7B	StringTie	exon	333153815	333157904	1000	+	.	transcript_id "STRG.55395.2"; gene_id "STRG.55395";
7B	StringTie	exon	333158183	333158915	1000	+	.	transcript_id "STRG.55395.2"; gene_id "STRG.55395";
7B	StringTie	transcript	333153815	333158915	1000	+	.	transcript_id "STRG.55395.3"; gene_id "STRG.55395"
7B	StringTie	exon	333153815	333154260	1000	+	.	transcript_id "STRG.55395.3"; gene_id "STRG.55395";
7B	StringTie	exon	333155234	333155659	1000	+	.	transcript_id "STRG.55395.3"; gene_id "STRG.55395";
7B	StringTie	exon	333156443	333156627	1000	+	.	transcript_id "STRG.55395.3"; gene_id "STRG.55395";
7B	StringTie	exon	333157619	333157722	1000	+	.	transcript_id "STRG.55395.3"; gene_id "STRG.55395";
7B	StringTie	exon	333157838	333157904	1000	+	.	transcript_id "STRG.55395.3"; gene_id "STRG.55395";
7B	StringTie	exon	333158183	333158915	1000	+	.	transcript_id "STRG.55395.3"; gene_id "STRG.55395";
7B	StringTie	transcript	333153815	333158915	1000	+	.	transcript_id "STRG.55395.4"; gene_id "STRG.55395"
7B	StringTie	exon	333153815	333154260	1000	+	.	transcript_id "STRG.55395.4"; gene_id "STRG.55395";
7B	StringTie	exon	333154340	333154664	1000	+	.	transcript_id "STRG.55395.4"; gene_id "STRG.55395";
7B	StringTie	exon	333154737	333155307	1000	+	.	transcript_id "STRG.55395.4"; gene_id "STRG.55395";
7B	StringTie	exon	333155462	333155659	1000	+	.	transcript_id "STRG.55395.4"; gene_id "STRG.55395";
7B	StringTie	exon	333156443	333156627	1000	+	.	transcript_id "STRG.55395.4"; gene_id "STRG.55395";
7B	StringTie	exon	333157619	333157722	1000	+	.	transcript_id "STRG.55395.4"; gene_id "STRG.55395";
7B	StringTie	exon	333157838	333157904	1000	+	.	transcript_id "STRG.55395.4"; gene_id "STRG.55395";
7B	StringTie	exon	333158183	333158915	1000	+	.	transcript_id "STRG.55395.4"; gene_id "STRG.55395";
7B	StringTie	transcript	333153815	333158915	1000	+	.	transcript_id "STRG.55395.5"; gene_id "STRG.55395"
7B	StringTie	exon	333153815	333154664	1000	+	.	transcript_id "STRG.55395.5"; gene_id "STRG.55395";
7B	StringTie	exon	333154737	333155307	1000	+	.	transcript_id "STRG.55395.5"; gene_id "STRG.55395";
7B	StringTie	exon	333155462	333156627	1000	+	.	transcript_id "STRG.55395.5"; gene_id "STRG.55395";
7B	StringTie	exon	333157619	333157722	1000	+	.	transcript_id "STRG.55395.5"; gene_id "STRG.55395";
7B	StringTie	exon	333157838	333157904	1000	+	.	transcript_id "STRG.55395.5"; gene_id "STRG.55395";
7B	StringTie	exon	333158183	333158915	1000	+	.	transcript_id "STRG.55395.5"; gene_id "STRG.55395";
7B	StringTie	transcript	333153815	333158915	1000	+	.	transcript_id "STRG.55395.6"; gene_id "STRG.55395"
7B	StringTie	exon	333153815	333154260	1000	+	.	transcript_id "STRG.55395.6"; gene_id "STRG.55395";
7B	StringTie	exon	333154340	333154664	1000	+	.	transcript_id "STRG.55395.6"; gene_id "STRG.55395";
7B	StringTie	exon	333154737	333157904	1000	+	.	transcript_id "STRG.55395.6"; gene_id "STRG.55395";
7B	StringTie	exon	333158183	333158915	1000	+	.	transcript_id "STRG.55395.6"; gene_id "STRG.55395";
7B	StringTie	transcript	333153815	333158915	1000	+	.	transcript_id "STRG.55395.7"; gene_id "STRG.55395"
7B	StringTie	exon	333153815	333154260	1000	+	.	transcript_id "STRG.55395.7"; gene_id "STRG.55395";
7B	StringTie	exon	333154340	333157722	1000	+	.	transcript_id "STRG.55395.7"; gene_id "STRG.55395";
7B	StringTie	exon	333157838	333157904	1000	+	.	transcript_id "STRG.55395.7"; gene_id "STRG.55395";
7B	StringTie	exon	333158183	333158915	1000	+	.	transcript_id "STRG.55395.7"; gene_id "STRG.55395";
7B	StringTie	transcript	333153815	333158915	1000	+	.	transcript_id "STRG.55395.8"; gene_id "STRG.55395"
7B	StringTie	exon	333153815	333154260	1000	+	.	transcript_id "STRG.55395.8"; gene_id "STRG.55395";
7B	StringTie	exon	333154340	333155307	1000	+	.	transcript_id "STRG.55395.8"; gene_id "STRG.55395";
7B	StringTie	exon	333155462	333155659	1000	+	.	transcript_id "STRG.55395.8"; gene_id "STRG.55395";
7B	StringTie	exon	333156443	333156627	1000	+	.	transcript_id "STRG.55395.8"; gene_id "STRG.55395";
7B	StringTie	exon	333157619	333157722	1000	+	.	transcript_id "STRG.55395.8"; gene_id "STRG.55395";
7B	StringTie	exon	333157838	333157904	1000	+	.	transcript_id "STRG.55395.8"; gene_id "STRG.55395";
7B	StringTie	exon	333158183	333158915	1000	+	.	transcript_id "STRG.55395.8"; gene_id "STRG.55395";
7B	StringTie	transcript	333153815	333158915	1000	+	.	transcript_id "STRG.55395.9"; gene_id "STRG.55395"
7B	StringTie	exon	333153815	333155659	1000	+	.	transcript_id "STRG.55395.9"; gene_id "STRG.55395";
7B	StringTie	exon	333156443	333156627	1000	+	.	transcript_id "STRG.55395.9"; gene_id "STRG.55395";
7B	StringTie	exon	333157619	333157722	1000	+	.	transcript_id "STRG.55395.9"; gene_id "STRG.55395";
7B	StringTie	exon	333157838	333157904	1000	+	.	transcript_id "STRG.55395.9"; gene_id "STRG.55395";
7B	StringTie	exon	333158183	333158915	1000	+	.	transcript_id "STRG.55395.9"; gene_id "STRG.55395";
7B	StringTie	transcript	333975073	333999397	1000	-	.	transcript_id "STRG.55398.1"; gene_id "STRG.55398"
7B	StringTie	exon	333975073	333975537	1000	-	.	transcript_id "STRG.55398.1"; gene_id "STRG.55398";
7B	StringTie	exon	333975907	333976355	1000	-	.	transcript_id "STRG.55398.1"; gene_id "STRG.55398";
7B	StringTie	exon	333993879	333994192	1000	-	.	transcript_id "STRG.55398.1"; gene_id "STRG.55398";
7B	StringTie	exon	333998529	333999397	1000	-	.	transcript_id "STRG.55398.1"; gene_id "STRG.55398";
7B	StringTie	transcript	336285444	336291049	1000	+	.	transcript_id "STRG.55397.1"; gene_id "STRG.55397"
7B	StringTie	exon	336285444	336285649	1000	+	.	transcript_id "STRG.55397.1"; gene_id "STRG.55397";
7B	StringTie	exon	336286627	336286880	1000	+	.	transcript_id "STRG.55397.1"; gene_id "STRG.55397";
7B	StringTie	exon	336287021	336287173	1000	+	.	transcript_id "STRG.55397.1"; gene_id "STRG.55397";
7B	StringTie	exon	336288340	336288736	1000	+	.	transcript_id "STRG.55397.1"; gene_id "STRG.55397";
7B	StringTie	exon	336288808	336289455	1000	+	.	transcript_id "STRG.55397.1"; gene_id "STRG.55397";
7B	StringTie	exon	336289532	336290106	1000	+	.	transcript_id "STRG.55397.1"; gene_id "STRG.55397";
7B	StringTie	exon	336290588	336291049	1000	+	.	transcript_id "STRG.55397.1"; gene_id "STRG.55397";
7B	StringTie	transcript	336666287	336671918	1000	+	.	transcript_id "STRG.55399.1"; gene_id "STRG.55399"
7B	StringTie	exon	336666287	336666956	1000	+	.	transcript_id "STRG.55399.1"; gene_id "STRG.55399";
7B	StringTie	exon	336668596	336668685	1000	+	.	transcript_id "STRG.55399.1"; gene_id "STRG.55399";
7B	StringTie	exon	336669210	336669355	1000	+	.	transcript_id "STRG.55399.1"; gene_id "STRG.55399";
7B	StringTie	exon	336669463	336669621	1000	+	.	transcript_id "STRG.55399.1"; gene_id "STRG.55399";
7B	StringTie	exon	336669703	336669769	1000	+	.	transcript_id "STRG.55399.1"; gene_id "STRG.55399";
7B	StringTie	exon	336670592	336670699	1000	+	.	transcript_id "STRG.55399.1"; gene_id "STRG.55399";
7B	StringTie	exon	336670783	336670922	1000	+	.	transcript_id "STRG.55399.1"; gene_id "STRG.55399";
7B	StringTie	exon	336671127	336671245	1000	+	.	transcript_id "STRG.55399.1"; gene_id "STRG.55399";
7B	StringTie	exon	336671498	336671918	1000	+	.	transcript_id "STRG.55399.1"; gene_id "STRG.55399";
7B	StringTie	transcript	337169447	337173742	1000	+	.	transcript_id "STRG.55403.1"; gene_id "STRG.55403"
7B	StringTie	exon	337169447	337169721	1000	+	.	transcript_id "STRG.55403.1"; gene_id "STRG.55403";
7B	StringTie	exon	337170765	337171055	1000	+	.	transcript_id "STRG.55403.1"; gene_id "STRG.55403";
7B	StringTie	exon	337171204	337171403	1000	+	.	transcript_id "STRG.55403.1"; gene_id "STRG.55403";
7B	StringTie	exon	337171717	337171952	1000	+	.	transcript_id "STRG.55403.1"; gene_id "STRG.55403";
7B	StringTie	exon	337172142	337172284	1000	+	.	transcript_id "STRG.55403.1"; gene_id "STRG.55403";
7B	StringTie	exon	337172388	337172459	1000	+	.	transcript_id "STRG.55403.1"; gene_id "STRG.55403";
7B	StringTie	exon	337173344	337173742	1000	+	.	transcript_id "STRG.55403.1"; gene_id "STRG.55403";
7B	StringTie	transcript	337169447	337173742	1000	+	.	transcript_id "STRG.55403.2"; gene_id "STRG.55403"
7B	StringTie	exon	337169447	337169721	1000	+	.	transcript_id "STRG.55403.2"; gene_id "STRG.55403";
7B	StringTie	exon	337170765	337171055	1000	+	.	transcript_id "STRG.55403.2"; gene_id "STRG.55403";
7B	StringTie	exon	337171204	337171403	1000	+	.	transcript_id "STRG.55403.2"; gene_id "STRG.55403";
7B	StringTie	exon	337171717	337171952	1000	+	.	transcript_id "STRG.55403.2"; gene_id "STRG.55403";
7B	StringTie	exon	337172142	337172284	1000	+	.	transcript_id "STRG.55403.2"; gene_id "STRG.55403";
7B	StringTie	exon	337172388	337172459	1000	+	.	transcript_id "STRG.55403.2"; gene_id "STRG.55403";
7B	StringTie	exon	337173087	337173188	1000	+	.	transcript_id "STRG.55403.2"; gene_id "STRG.55403";
7B	StringTie	exon	337173344	337173742	1000	+	.	transcript_id "STRG.55403.2"; gene_id "STRG.55403";
7B	StringTie	transcript	337169447	337173742	1000	+	.	transcript_id "STRG.55403.3"; gene_id "STRG.55403"
7B	StringTie	exon	337169447	337169721	1000	+	.	transcript_id "STRG.55403.3"; gene_id "STRG.55403";
7B	StringTie	exon	337170765	337171055	1000	+	.	transcript_id "STRG.55403.3"; gene_id "STRG.55403";
7B	StringTie	exon	337171204	337171403	1000	+	.	transcript_id "STRG.55403.3"; gene_id "STRG.55403";
7B	StringTie	exon	337171684	337171952	1000	+	.	transcript_id "STRG.55403.3"; gene_id "STRG.55403";
7B	StringTie	exon	337172142	337172284	1000	+	.	transcript_id "STRG.55403.3"; gene_id "STRG.55403";
7B	StringTie	exon	337172388	337172459	1000	+	.	transcript_id "STRG.55403.3"; gene_id "STRG.55403";
7B	StringTie	exon	337173344	337173742	1000	+	.	transcript_id "STRG.55403.3"; gene_id "STRG.55403";
7B	StringTie	transcript	337831015	337835115	1000	+	.	transcript_id "STRG.55400.1"; gene_id "STRG.55400"
7B	StringTie	exon	337831015	337831422	1000	+	.	transcript_id "STRG.55400.1"; gene_id "STRG.55400";
7B	StringTie	exon	337833138	337833263	1000	+	.	transcript_id "STRG.55400.1"; gene_id "STRG.55400";
7B	StringTie	exon	337833373	337835115	1000	+	.	transcript_id "STRG.55400.1"; gene_id "STRG.55400";
7B	StringTie	transcript	338413192	338416627	1000	+	.	transcript_id "STRG.55401.1"; gene_id "STRG.55401"
7B	StringTie	exon	338413192	338413589	1000	+	.	transcript_id "STRG.55401.1"; gene_id "STRG.55401";
7B	StringTie	exon	338413667	338413720	1000	+	.	transcript_id "STRG.55401.1"; gene_id "STRG.55401";
7B	StringTie	exon	338413885	338415100	1000	+	.	transcript_id "STRG.55401.1"; gene_id "STRG.55401";
7B	StringTie	exon	338416147	338416627	1000	+	.	transcript_id "STRG.55401.1"; gene_id "STRG.55401";
7B	StringTie	transcript	338846524	338851438	1000	-	.	transcript_id "STRG.55402.1"; gene_id "STRG.55402"
7B	StringTie	exon	338846524	338849960	1000	-	.	transcript_id "STRG.55402.1"; gene_id "STRG.55402";
7B	StringTie	exon	338850039	338850791	1000	-	.	transcript_id "STRG.55402.1"; gene_id "STRG.55402";
7B	StringTie	exon	338850909	338851438	1000	-	.	transcript_id "STRG.55402.1"; gene_id "STRG.55402";
7B	StringTie	transcript	338846524	338851438	1000	-	.	transcript_id "STRG.55402.2"; gene_id "STRG.55402"
7B	StringTie	exon	338846524	338848397	1000	-	.	transcript_id "STRG.55402.2"; gene_id "STRG.55402";
7B	StringTie	exon	338848488	338849960	1000	-	.	transcript_id "STRG.55402.2"; gene_id "STRG.55402";
7B	StringTie	exon	338850039	338850198	1000	-	.	transcript_id "STRG.55402.2"; gene_id "STRG.55402";
7B	StringTie	exon	338850528	338850791	1000	-	.	transcript_id "STRG.55402.2"; gene_id "STRG.55402";
7B	StringTie	exon	338850909	338851438	1000	-	.	transcript_id "STRG.55402.2"; gene_id "STRG.55402";
7B	StringTie	transcript	340179162	340212108	1000	+	.	transcript_id "STRG.55409.1"; gene_id "STRG.55409"
7B	StringTie	exon	340179162	340179489	1000	+	.	transcript_id "STRG.55409.1"; gene_id "STRG.55409";
7B	StringTie	exon	340179978	340180039	1000	+	.	transcript_id "STRG.55409.1"; gene_id "STRG.55409";
7B	StringTie	exon	340180115	340180154	1000	+	.	transcript_id "STRG.55409.1"; gene_id "STRG.55409";
7B	StringTie	exon	340194343	340194438	1000	+	.	transcript_id "STRG.55409.1"; gene_id "STRG.55409";
7B	StringTie	exon	340194547	340194578	1000	+	.	transcript_id "STRG.55409.1"; gene_id "STRG.55409";
7B	StringTie	exon	340194683	340194758	1000	+	.	transcript_id "STRG.55409.1"; gene_id "STRG.55409";
7B	StringTie	exon	340194836	340194889	1000	+	.	transcript_id "STRG.55409.1"; gene_id "STRG.55409";
7B	StringTie	exon	340211797	340212108	1000	+	.	transcript_id "STRG.55409.1"; gene_id "STRG.55409";
7B	StringTie	transcript	340179162	340212108	1000	+	.	transcript_id "STRG.55409.2"; gene_id "STRG.55409"
7B	StringTie	exon	340179162	340179489	1000	+	.	transcript_id "STRG.55409.2"; gene_id "STRG.55409";
7B	StringTie	exon	340179978	340180039	1000	+	.	transcript_id "STRG.55409.2"; gene_id "STRG.55409";
7B	StringTie	exon	340180115	340180154	1000	+	.	transcript_id "STRG.55409.2"; gene_id "STRG.55409";
7B	StringTie	exon	340194343	340194438	1000	+	.	transcript_id "STRG.55409.2"; gene_id "STRG.55409";
7B	StringTie	exon	340194547	340194578	1000	+	.	transcript_id "STRG.55409.2"; gene_id "STRG.55409";
7B	StringTie	exon	340194683	340194758	1000	+	.	transcript_id "STRG.55409.2"; gene_id "STRG.55409";
7B	StringTie	exon	340194836	340194889	1000	+	.	transcript_id "STRG.55409.2"; gene_id "STRG.55409";
7B	StringTie	exon	340207768	340207851	1000	+	.	transcript_id "STRG.55409.2"; gene_id "STRG.55409";
7B	StringTie	exon	340211797	340212108	1000	+	.	transcript_id "STRG.55409.2"; gene_id "STRG.55409";
7B	StringTie	transcript	342034098	342039533	1000	+	.	transcript_id "STRG.55404.1"; gene_id "STRG.55404"
7B	StringTie	exon	342034098	342034786	1000	+	.	transcript_id "STRG.55404.1"; gene_id "STRG.55404";
7B	StringTie	exon	342034914	342035944	1000	+	.	transcript_id "STRG.55404.1"; gene_id "STRG.55404";
7B	StringTie	exon	342036097	342036166	1000	+	.	transcript_id "STRG.55404.1"; gene_id "STRG.55404";
7B	StringTie	exon	342036265	342039533	1000	+	.	transcript_id "STRG.55404.1"; gene_id "STRG.55404";
7B	StringTie	transcript	342034098	342039533	1000	+	.	transcript_id "STRG.55404.2"; gene_id "STRG.55404"
7B	StringTie	exon	342034098	342034786	1000	+	.	transcript_id "STRG.55404.2"; gene_id "STRG.55404";
7B	StringTie	exon	342034914	342035944	1000	+	.	transcript_id "STRG.55404.2"; gene_id "STRG.55404";
7B	StringTie	exon	342036097	342036166	1000	+	.	transcript_id "STRG.55404.2"; gene_id "STRG.55404";
7B	StringTie	exon	342036265	342037144	1000	+	.	transcript_id "STRG.55404.2"; gene_id "STRG.55404";
7B	StringTie	exon	342037407	342039533	1000	+	.	transcript_id "STRG.55404.2"; gene_id "STRG.55404";
7B	StringTie	transcript	342034098	342039533	1000	+	.	transcript_id "STRG.55404.3"; gene_id "STRG.55404"
7B	StringTie	exon	342034098	342034400	1000	+	.	transcript_id "STRG.55404.3"; gene_id "STRG.55404";
7B	StringTie	exon	342034531	342034786	1000	+	.	transcript_id "STRG.55404.3"; gene_id "STRG.55404";
7B	StringTie	exon	342034914	342035944	1000	+	.	transcript_id "STRG.55404.3"; gene_id "STRG.55404";
7B	StringTie	exon	342036097	342036166	1000	+	.	transcript_id "STRG.55404.3"; gene_id "STRG.55404";
7B	StringTie	exon	342036265	342036363	1000	+	.	transcript_id "STRG.55404.3"; gene_id "STRG.55404";
7B	StringTie	exon	342036591	342036669	1000	+	.	transcript_id "STRG.55404.3"; gene_id "STRG.55404";
7B	StringTie	exon	342036788	342036908	1000	+	.	transcript_id "STRG.55404.3"; gene_id "STRG.55404";
7B	StringTie	exon	342037036	342037144	1000	+	.	transcript_id "STRG.55404.3"; gene_id "STRG.55404";
7B	StringTie	exon	342037688	342039533	1000	+	.	transcript_id "STRG.55404.3"; gene_id "STRG.55404";
7B	StringTie	transcript	342318439	342322478	1000	-	.	transcript_id "STRG.55405.1"; gene_id "STRG.55405"
7B	StringTie	exon	342318439	342318864	1000	-	.	transcript_id "STRG.55405.1"; gene_id "STRG.55405";
7B	StringTie	exon	342318936	342319038	1000	-	.	transcript_id "STRG.55405.1"; gene_id "STRG.55405";
7B	StringTie	exon	342319120	342319250	1000	-	.	transcript_id "STRG.55405.1"; gene_id "STRG.55405";
7B	StringTie	exon	342319340	342319389	1000	-	.	transcript_id "STRG.55405.1"; gene_id "STRG.55405";
7B	StringTie	exon	342320760	342320830	1000	-	.	transcript_id "STRG.55405.1"; gene_id "STRG.55405";
7B	StringTie	exon	342321134	342321597	1000	-	.	transcript_id "STRG.55405.1"; gene_id "STRG.55405";
7B	StringTie	exon	342322107	342322478	1000	-	.	transcript_id "STRG.55405.1"; gene_id "STRG.55405";
7B	StringTie	transcript	342318439	342322478	1000	-	.	transcript_id "STRG.55405.2"; gene_id "STRG.55405"
7B	StringTie	exon	342318439	342318864	1000	-	.	transcript_id "STRG.55405.2"; gene_id "STRG.55405";
7B	StringTie	exon	342318936	342319038	1000	-	.	transcript_id "STRG.55405.2"; gene_id "STRG.55405";
7B	StringTie	exon	342319120	342319250	1000	-	.	transcript_id "STRG.55405.2"; gene_id "STRG.55405";
7B	StringTie	exon	342319340	342319389	1000	-	.	transcript_id "STRG.55405.2"; gene_id "STRG.55405";
7B	StringTie	exon	342321134	342321597	1000	-	.	transcript_id "STRG.55405.2"; gene_id "STRG.55405";
7B	StringTie	exon	342322107	342322478	1000	-	.	transcript_id "STRG.55405.2"; gene_id "STRG.55405";
7B	StringTie	transcript	342318439	342322478	1000	-	.	transcript_id "STRG.55405.3"; gene_id "STRG.55405"
7B	StringTie	exon	342318439	342318864	1000	-	.	transcript_id "STRG.55405.3"; gene_id "STRG.55405";
7B	StringTie	exon	342318936	342319038	1000	-	.	transcript_id "STRG.55405.3"; gene_id "STRG.55405";
7B	StringTie	exon	342319120	342319250	1000	-	.	transcript_id "STRG.55405.3"; gene_id "STRG.55405";
7B	StringTie	exon	342319340	342319389	1000	-	.	transcript_id "STRG.55405.3"; gene_id "STRG.55405";
7B	StringTie	exon	342320760	342321597	1000	-	.	transcript_id "STRG.55405.3"; gene_id "STRG.55405";
7B	StringTie	exon	342322107	342322478	1000	-	.	transcript_id "STRG.55405.3"; gene_id "STRG.55405";
7B	StringTie	transcript	342479522	342487847	1000	-	.	transcript_id "STRG.55407.1"; gene_id "STRG.55407"
7B	StringTie	exon	342479522	342479904	1000	-	.	transcript_id "STRG.55407.1"; gene_id "STRG.55407";
7B	StringTie	exon	342481428	342481490	1000	-	.	transcript_id "STRG.55407.1"; gene_id "STRG.55407";
7B	StringTie	exon	342484433	342484505	1000	-	.	transcript_id "STRG.55407.1"; gene_id "STRG.55407";
7B	StringTie	exon	342484610	342485089	1000	-	.	transcript_id "STRG.55407.1"; gene_id "STRG.55407";
7B	StringTie	exon	342487065	342487237	1000	-	.	transcript_id "STRG.55407.1"; gene_id "STRG.55407";
7B	StringTie	exon	342487346	342487847	1000	-	.	transcript_id "STRG.55407.1"; gene_id "STRG.55407";
7B	StringTie	transcript	342479522	342487847	1000	-	.	transcript_id "STRG.55407.2"; gene_id "STRG.55407"
7B	StringTie	exon	342479522	342479904	1000	-	.	transcript_id "STRG.55407.2"; gene_id "STRG.55407";
7B	StringTie	exon	342481428	342481490	1000	-	.	transcript_id "STRG.55407.2"; gene_id "STRG.55407";
7B	StringTie	exon	342483968	342484025	1000	-	.	transcript_id "STRG.55407.2"; gene_id "STRG.55407";
7B	StringTie	exon	342484433	342484505	1000	-	.	transcript_id "STRG.55407.2"; gene_id "STRG.55407";
7B	StringTie	exon	342484610	342485089	1000	-	.	transcript_id "STRG.55407.2"; gene_id "STRG.55407";
7B	StringTie	exon	342486638	342486712	1000	-	.	transcript_id "STRG.55407.2"; gene_id "STRG.55407";
7B	StringTie	exon	342487065	342487237	1000	-	.	transcript_id "STRG.55407.2"; gene_id "STRG.55407";
7B	StringTie	exon	342487346	342487847	1000	-	.	transcript_id "STRG.55407.2"; gene_id "STRG.55407";
7B	StringTie	transcript	342479522	342487847	1000	-	.	transcript_id "STRG.55407.3"; gene_id "STRG.55407"
7B	StringTie	exon	342479522	342479904	1000	-	.	transcript_id "STRG.55407.3"; gene_id "STRG.55407";
7B	StringTie	exon	342481428	342481490	1000	-	.	transcript_id "STRG.55407.3"; gene_id "STRG.55407";
7B	StringTie	exon	342484433	342484505	1000	-	.	transcript_id "STRG.55407.3"; gene_id "STRG.55407";
7B	StringTie	exon	342484610	342485089	1000	-	.	transcript_id "STRG.55407.3"; gene_id "STRG.55407";
7B	StringTie	exon	342486638	342486712	1000	-	.	transcript_id "STRG.55407.3"; gene_id "STRG.55407";
7B	StringTie	exon	342487065	342487237	1000	-	.	transcript_id "STRG.55407.3"; gene_id "STRG.55407";
7B	StringTie	exon	342487346	342487847	1000	-	.	transcript_id "STRG.55407.3"; gene_id "STRG.55407";
7B	StringTie	transcript	342479522	342487847	1000	-	.	transcript_id "STRG.55407.4"; gene_id "STRG.55407"
7B	StringTie	exon	342479522	342479904	1000	-	.	transcript_id "STRG.55407.4"; gene_id "STRG.55407";
7B	StringTie	exon	342481428	342481490	1000	-	.	transcript_id "STRG.55407.4"; gene_id "STRG.55407";
7B	StringTie	exon	342483968	342484047	1000	-	.	transcript_id "STRG.55407.4"; gene_id "STRG.55407";
7B	StringTie	exon	342484433	342484505	1000	-	.	transcript_id "STRG.55407.4"; gene_id "STRG.55407";
7B	StringTie	exon	342484610	342485089	1000	-	.	transcript_id "STRG.55407.4"; gene_id "STRG.55407";
7B	StringTie	exon	342486638	342486712	1000	-	.	transcript_id "STRG.55407.4"; gene_id "STRG.55407";
7B	StringTie	exon	342487065	342487237	1000	-	.	transcript_id "STRG.55407.4"; gene_id "STRG.55407";
7B	StringTie	exon	342487346	342487847	1000	-	.	transcript_id "STRG.55407.4"; gene_id "STRG.55407";
7B	StringTie	transcript	342479522	342487847	1000	-	.	transcript_id "STRG.55407.5"; gene_id "STRG.55407"
7B	StringTie	exon	342479522	342485089	1000	-	.	transcript_id "STRG.55407.5"; gene_id "STRG.55407";
7B	StringTie	exon	342486638	342486712	1000	-	.	transcript_id "STRG.55407.5"; gene_id "STRG.55407";
7B	StringTie	exon	342487065	342487237	1000	-	.	transcript_id "STRG.55407.5"; gene_id "STRG.55407";
7B	StringTie	exon	342487346	342487847	1000	-	.	transcript_id "STRG.55407.5"; gene_id "STRG.55407";
7B	StringTie	transcript	342479522	342487847	1000	-	.	transcript_id "STRG.55407.6"; gene_id "STRG.55407"
7B	StringTie	exon	342479522	342479904	1000	-	.	transcript_id "STRG.55407.6"; gene_id "STRG.55407";
7B	StringTie	exon	342481428	342484505	1000	-	.	transcript_id "STRG.55407.6"; gene_id "STRG.55407";
7B	StringTie	exon	342484610	342485089	1000	-	.	transcript_id "STRG.55407.6"; gene_id "STRG.55407";
7B	StringTie	exon	342487065	342487237	1000	-	.	transcript_id "STRG.55407.6"; gene_id "STRG.55407";
7B	StringTie	exon	342487346	342487847	1000	-	.	transcript_id "STRG.55407.6"; gene_id "STRG.55407";
```
