## Supplementary_Data_S5 for "Interaction-specific early wheat responses to *Zymoseptoria tritici* share enhanced defense-related transcription during incompatibility": Data_S5_JAG_DTU_anno.gtf (part 58 of 74)

```
7B	StringTie	transcript	342485548	342487847	1000	-	.	transcript_id "STRG.55407.7"; gene_id "STRG.55407"
7B	StringTie	exon	342485548	342486712	1000	-	.	transcript_id "STRG.55407.7"; gene_id "STRG.55407";
7B	StringTie	exon	342487065	342487237	1000	-	.	transcript_id "STRG.55407.7"; gene_id "STRG.55407";
7B	StringTie	exon	342487346	342487847	1000	-	.	transcript_id "STRG.55407.7"; gene_id "STRG.55407";
7B	StringTie	transcript	342485548	342487847	1000	-	.	transcript_id "STRG.55407.8"; gene_id "STRG.55407"
7B	StringTie	exon	342485548	342487237	1000	-	.	transcript_id "STRG.55407.8"; gene_id "STRG.55407";
7B	StringTie	exon	342487346	342487847	1000	-	.	transcript_id "STRG.55407.8"; gene_id "STRG.55407";
7B	StringTie	transcript	342485548	342487847	1000	-	.	transcript_id "STRG.55407.9"; gene_id "STRG.55407"
7B	StringTie	exon	342485548	342486344	1000	-	.	transcript_id "STRG.55407.9"; gene_id "STRG.55407";
7B	StringTie	exon	342487065	342487237	1000	-	.	transcript_id "STRG.55407.9"; gene_id "STRG.55407";
7B	StringTie	exon	342487346	342487847	1000	-	.	transcript_id "STRG.55407.9"; gene_id "STRG.55407";
7B	StringTie	transcript	343088586	343092731	1000	+	.	transcript_id "STRG.55406.1"; gene_id "STRG.55406"
7B	StringTie	exon	343088586	343088875	1000	+	.	transcript_id "STRG.55406.1"; gene_id "STRG.55406";
7B	StringTie	exon	343089006	343089084	1000	+	.	transcript_id "STRG.55406.1"; gene_id "STRG.55406";
7B	StringTie	exon	343089222	343089522	1000	+	.	transcript_id "STRG.55406.1"; gene_id "STRG.55406";
7B	StringTie	exon	343089777	343092731	1000	+	.	transcript_id "STRG.55406.1"; gene_id "STRG.55406";
7B	StringTie	transcript	343094875	343096433	1000	+	.	transcript_id "STRG.55408.1"; gene_id "STRG.55408"
7B	StringTie	exon	343094875	343096433	1000	+	.	transcript_id "STRG.55408.1"; gene_id "STRG.55408";
7B	StringTie	transcript	343113631	343129363	1000	-	.	transcript_id "STRG.55416.1"; gene_id "STRG.55416"
7B	StringTie	exon	343113631	343114081	1000	-	.	transcript_id "STRG.55416.1"; gene_id "STRG.55416";
7B	StringTie	exon	343114543	343114752	1000	-	.	transcript_id "STRG.55416.1"; gene_id "STRG.55416";
7B	StringTie	exon	343114837	343115340	1000	-	.	transcript_id "STRG.55416.1"; gene_id "STRG.55416";
7B	StringTie	exon	343115977	343116195	1000	-	.	transcript_id "STRG.55416.1"; gene_id "STRG.55416";
7B	StringTie	exon	343119106	343119236	1000	-	.	transcript_id "STRG.55416.1"; gene_id "STRG.55416";
7B	StringTie	exon	343120050	343121034	1000	-	.	transcript_id "STRG.55416.1"; gene_id "STRG.55416";
7B	StringTie	exon	343121116	343121190	1000	-	.	transcript_id "STRG.55416.1"; gene_id "STRG.55416";
7B	StringTie	exon	343125829	343125900	1000	-	.	transcript_id "STRG.55416.1"; gene_id "STRG.55416";
7B	StringTie	exon	343126835	343127013	1000	-	.	transcript_id "STRG.55416.1"; gene_id "STRG.55416";
7B	StringTie	exon	343127118	343127993	1000	-	.	transcript_id "STRG.55416.1"; gene_id "STRG.55416";
7B	StringTie	exon	343129079	343129363	1000	-	.	transcript_id "STRG.55416.1"; gene_id "STRG.55416";
7B	StringTie	transcript	343113631	343129363	1000	-	.	transcript_id "STRG.55416.2"; gene_id "STRG.55416"
7B	StringTie	exon	343113631	343114081	1000	-	.	transcript_id "STRG.55416.2"; gene_id "STRG.55416";
7B	StringTie	exon	343114543	343114752	1000	-	.	transcript_id "STRG.55416.2"; gene_id "STRG.55416";
7B	StringTie	exon	343114837	343115340	1000	-	.	transcript_id "STRG.55416.2"; gene_id "STRG.55416";
7B	StringTie	exon	343115977	343116195	1000	-	.	transcript_id "STRG.55416.2"; gene_id "STRG.55416";
7B	StringTie	exon	343119106	343119236	1000	-	.	transcript_id "STRG.55416.2"; gene_id "STRG.55416";
7B	StringTie	exon	343120050	343121034	1000	-	.	transcript_id "STRG.55416.2"; gene_id "STRG.55416";
7B	StringTie	exon	343121116	343121190	1000	-	.	transcript_id "STRG.55416.2"; gene_id "STRG.55416";
7B	StringTie	exon	343125829	343125900	1000	-	.	transcript_id "STRG.55416.2"; gene_id "STRG.55416";
7B	StringTie	exon	343126835	343127013	1000	-	.	transcript_id "STRG.55416.2"; gene_id "STRG.55416";
7B	StringTie	exon	343127118	343127495	1000	-	.	transcript_id "STRG.55416.2"; gene_id "STRG.55416";
7B	StringTie	exon	343127565	343127993	1000	-	.	transcript_id "STRG.55416.2"; gene_id "STRG.55416";
7B	StringTie	exon	343129079	343129363	1000	-	.	transcript_id "STRG.55416.2"; gene_id "STRG.55416";
7B	StringTie	transcript	343113631	343129363	1000	-	.	transcript_id "STRG.55416.3"; gene_id "STRG.55416"
7B	StringTie	exon	343113631	343114081	1000	-	.	transcript_id "STRG.55416.3"; gene_id "STRG.55416";
7B	StringTie	exon	343114543	343114752	1000	-	.	transcript_id "STRG.55416.3"; gene_id "STRG.55416";
7B	StringTie	exon	343114837	343115340	1000	-	.	transcript_id "STRG.55416.3"; gene_id "STRG.55416";
7B	StringTie	exon	343119106	343119236	1000	-	.	transcript_id "STRG.55416.3"; gene_id "STRG.55416";
7B	StringTie	exon	343120050	343121034	1000	-	.	transcript_id "STRG.55416.3"; gene_id "STRG.55416";
7B	StringTie	exon	343121116	343121190	1000	-	.	transcript_id "STRG.55416.3"; gene_id "STRG.55416";
7B	StringTie	exon	343125829	343125900	1000	-	.	transcript_id "STRG.55416.3"; gene_id "STRG.55416";
7B	StringTie	exon	343126835	343127013	1000	-	.	transcript_id "STRG.55416.3"; gene_id "STRG.55416";
7B	StringTie	exon	343127118	343127993	1000	-	.	transcript_id "STRG.55416.3"; gene_id "STRG.55416";
7B	StringTie	exon	343129079	343129363	1000	-	.	transcript_id "STRG.55416.3"; gene_id "STRG.55416";
7B	StringTie	transcript	343311361	343317517	1000	+	.	transcript_id "STRG.55410.1"; gene_id "STRG.55410"
7B	StringTie	exon	343311361	343311884	1000	+	.	transcript_id "STRG.55410.1"; gene_id "STRG.55410";
7B	StringTie	exon	343311983	343312038	1000	+	.	transcript_id "STRG.55410.1"; gene_id "STRG.55410";
7B	StringTie	exon	343312139	343312280	1000	+	.	transcript_id "STRG.55410.1"; gene_id "STRG.55410";
7B	StringTie	exon	343312366	343312438	1000	+	.	transcript_id "STRG.55410.1"; gene_id "STRG.55410";
7B	StringTie	exon	343312548	343313322	1000	+	.	transcript_id "STRG.55410.1"; gene_id "STRG.55410";
7B	StringTie	exon	343313486	343313577	1000	+	.	transcript_id "STRG.55410.1"; gene_id "STRG.55410";
7B	StringTie	exon	343313936	343314574	1000	+	.	transcript_id "STRG.55410.1"; gene_id "STRG.55410";
7B	StringTie	exon	343314790	343315002	1000	+	.	transcript_id "STRG.55410.1"; gene_id "STRG.55410";
7B	StringTie	exon	343315919	343316060	1000	+	.	transcript_id "STRG.55410.1"; gene_id "STRG.55410";
7B	StringTie	exon	343317061	343317517	1000	+	.	transcript_id "STRG.55410.1"; gene_id "STRG.55410";
7B	StringTie	transcript	343312139	343317517	1000	+	.	transcript_id "STRG.55410.2"; gene_id "STRG.55410"
7B	StringTie	exon	343312139	343312280	1000	+	.	transcript_id "STRG.55410.2"; gene_id "STRG.55410";
7B	StringTie	exon	343312366	343312438	1000	+	.	transcript_id "STRG.55410.2"; gene_id "STRG.55410";
7B	StringTie	exon	343312548	343313322	1000	+	.	transcript_id "STRG.55410.2"; gene_id "STRG.55410";
7B	StringTie	exon	343313486	343314574	1000	+	.	transcript_id "STRG.55410.2"; gene_id "STRG.55410";
7B	StringTie	exon	343314790	343316060	1000	+	.	transcript_id "STRG.55410.2"; gene_id "STRG.55410";
7B	StringTie	exon	343317061	343317517	1000	+	.	transcript_id "STRG.55410.2"; gene_id "STRG.55410";
7B	StringTie	transcript	343390545	343394794	1000	-	.	transcript_id "STRG.55411.1"; gene_id "STRG.55411"
7B	StringTie	exon	343390545	343391105	1000	-	.	transcript_id "STRG.55411.1"; gene_id "STRG.55411";
7B	StringTie	exon	343394317	343394794	1000	-	.	transcript_id "STRG.55411.1"; gene_id "STRG.55411";
7B	StringTie	transcript	343390545	343394794	1000	-	.	transcript_id "STRG.55411.2"; gene_id "STRG.55411"
7B	StringTie	exon	343390545	343391105	1000	-	.	transcript_id "STRG.55411.2"; gene_id "STRG.55411";
7B	StringTie	exon	343391922	343391999	1000	-	.	transcript_id "STRG.55411.2"; gene_id "STRG.55411";
7B	StringTie	exon	343394317	343394794	1000	-	.	transcript_id "STRG.55411.2"; gene_id "STRG.55411";
7B	StringTie	transcript	343392000	343394794	1000	-	.	transcript_id "STRG.55411.3"; gene_id "STRG.55411"
7B	StringTie	exon	343392000	343393728	1000	-	.	transcript_id "STRG.55411.3"; gene_id "STRG.55411";
7B	StringTie	exon	343394317	343394794	1000	-	.	transcript_id "STRG.55411.3"; gene_id "STRG.55411";
7B	StringTie	transcript	344139151	344140865	1000	-	.	transcript_id "STRG.55412.1"; gene_id "STRG.55412"
7B	StringTie	exon	344139151	344139670	1000	-	.	transcript_id "STRG.55412.1"; gene_id "STRG.55412";
7B	StringTie	exon	344139747	344139791	1000	-	.	transcript_id "STRG.55412.1"; gene_id "STRG.55412";
7B	StringTie	exon	344139915	344140865	1000	-	.	transcript_id "STRG.55412.1"; gene_id "STRG.55412";
7B	StringTie	transcript	344139151	344140865	1000	-	.	transcript_id "STRG.55412.2"; gene_id "STRG.55412"
7B	StringTie	exon	344139151	344139791	1000	-	.	transcript_id "STRG.55412.2"; gene_id "STRG.55412";
7B	StringTie	exon	344139915	344140865	1000	-	.	transcript_id "STRG.55412.2"; gene_id "STRG.55412";
7B	StringTie	transcript	344293211	344296197	1000	+	.	transcript_id "STRG.55413.1"; gene_id "STRG.55413"
7B	StringTie	exon	344293211	344293416	1000	+	.	transcript_id "STRG.55413.1"; gene_id "STRG.55413";
7B	StringTie	exon	344293776	344294496	1000	+	.	transcript_id "STRG.55413.1"; gene_id "STRG.55413";
7B	StringTie	exon	344295183	344296197	1000	+	.	transcript_id "STRG.55413.1"; gene_id "STRG.55413";
7B	StringTie	transcript	344302924	344306193	1000	+	.	transcript_id "STRG.55414.1"; gene_id "STRG.55414"
7B	StringTie	exon	344302924	344303831	1000	+	.	transcript_id "STRG.55414.1"; gene_id "STRG.55414";
7B	StringTie	exon	344305557	344305608	1000	+	.	transcript_id "STRG.55414.1"; gene_id "STRG.55414";
7B	StringTie	exon	344305711	344306193	1000	+	.	transcript_id "STRG.55414.1"; gene_id "STRG.55414";
7B	StringTie	transcript	344370247	344371959	1000	-	.	transcript_id "STRG.55415.1"; gene_id "STRG.55415"
7B	StringTie	exon	344370247	344371959	1000	-	.	transcript_id "STRG.55415.1"; gene_id "STRG.55415";
7B	StringTie	transcript	344370247	344371959	1000	-	.	transcript_id "STRG.55415.2"; gene_id "STRG.55415"
7B	StringTie	exon	344370247	344370797	1000	-	.	transcript_id "STRG.55415.2"; gene_id "STRG.55415";
7B	StringTie	exon	344370874	344370918	1000	-	.	transcript_id "STRG.55415.2"; gene_id "STRG.55415";
7B	StringTie	exon	344371042	344371959	1000	-	.	transcript_id "STRG.55415.2"; gene_id "STRG.55415";
7B	StringTie	transcript	344370247	344371959	1000	-	.	transcript_id "STRG.55415.3"; gene_id "STRG.55415"
7B	StringTie	exon	344370247	344370918	1000	-	.	transcript_id "STRG.55415.3"; gene_id "STRG.55415";
7B	StringTie	exon	344371042	344371959	1000	-	.	transcript_id "STRG.55415.3"; gene_id "STRG.55415";
7B	StringTie	transcript	344370247	344371959	1000	-	.	transcript_id "STRG.55415.4"; gene_id "STRG.55415"
7B	StringTie	exon	344370247	344370797	1000	-	.	transcript_id "STRG.55415.4"; gene_id "STRG.55415";
7B	StringTie	exon	344370874	344370918	1000	-	.	transcript_id "STRG.55415.4"; gene_id "STRG.55415";
7B	StringTie	exon	344371042	344371144	1000	-	.	transcript_id "STRG.55415.4"; gene_id "STRG.55415";
7B	StringTie	exon	344371256	344371959	1000	-	.	transcript_id "STRG.55415.4"; gene_id "STRG.55415";
7B	StringTie	transcript	344706862	344747797	1000	-	.	transcript_id "STRG.55418.1"; gene_id "STRG.55418"
7B	StringTie	exon	344706862	344707555	1000	-	.	transcript_id "STRG.55418.1"; gene_id "STRG.55418";
7B	StringTie	exon	344710057	344710144	1000	-	.	transcript_id "STRG.55418.1"; gene_id "STRG.55418";
7B	StringTie	exon	344710428	344710505	1000	-	.	transcript_id "STRG.55418.1"; gene_id "STRG.55418";
7B	StringTie	exon	344726746	344726816	1000	-	.	transcript_id "STRG.55418.1"; gene_id "STRG.55418";
7B	StringTie	exon	344735393	344735475	1000	-	.	transcript_id "STRG.55418.1"; gene_id "STRG.55418";
7B	StringTie	exon	344738455	344738530	1000	-	.	transcript_id "STRG.55418.1"; gene_id "STRG.55418";
7B	StringTie	exon	344738627	344738723	1000	-	.	transcript_id "STRG.55418.1"; gene_id "STRG.55418";
7B	StringTie	exon	344742549	344742634	1000	-	.	transcript_id "STRG.55418.1"; gene_id "STRG.55418";
7B	StringTie	exon	344742716	344742853	1000	-	.	transcript_id "STRG.55418.1"; gene_id "STRG.55418";
7B	StringTie	exon	344743155	344743277	1000	-	.	transcript_id "STRG.55418.1"; gene_id "STRG.55418";
7B	StringTie	exon	344747407	344747797	1000	-	.	transcript_id "STRG.55418.1"; gene_id "STRG.55418";
7B	StringTie	transcript	345023126	345026877	1000	-	.	transcript_id "STRG.55417.3"; gene_id "STRG.55417"
7B	StringTie	exon	345023126	345023756	1000	-	.	transcript_id "STRG.55417.3"; gene_id "STRG.55417";
7B	StringTie	exon	345023874	345026238	1000	-	.	transcript_id "STRG.55417.3"; gene_id "STRG.55417";
7B	StringTie	exon	345026477	345026877	1000	-	.	transcript_id "STRG.55417.3"; gene_id "STRG.55417";
7B	StringTie	transcript	345023126	345027409	1000	-	.	transcript_id "STRG.55417.1"; gene_id "STRG.55417"
7B	StringTie	exon	345023126	345023756	1000	-	.	transcript_id "STRG.55417.1"; gene_id "STRG.55417";
7B	StringTie	exon	345023874	345025440	1000	-	.	transcript_id "STRG.55417.1"; gene_id "STRG.55417";
7B	StringTie	exon	345025973	345026238	1000	-	.	transcript_id "STRG.55417.1"; gene_id "STRG.55417";
7B	StringTie	exon	345026477	345026616	1000	-	.	transcript_id "STRG.55417.1"; gene_id "STRG.55417";
7B	StringTie	exon	345026718	345026877	1000	-	.	transcript_id "STRG.55417.1"; gene_id "STRG.55417";
7B	StringTie	exon	345027049	345027409	1000	-	.	transcript_id "STRG.55417.1"; gene_id "STRG.55417";
7B	StringTie	transcript	345023126	345027409	1000	-	.	transcript_id "STRG.55417.2"; gene_id "STRG.55417"
7B	StringTie	exon	345023126	345023756	1000	-	.	transcript_id "STRG.55417.2"; gene_id "STRG.55417";
7B	StringTie	exon	345023874	345025440	1000	-	.	transcript_id "STRG.55417.2"; gene_id "STRG.55417";
7B	StringTie	exon	345025973	345026238	1000	-	.	transcript_id "STRG.55417.2"; gene_id "STRG.55417";
7B	StringTie	exon	345026477	345026877	1000	-	.	transcript_id "STRG.55417.2"; gene_id "STRG.55417";
7B	StringTie	exon	345027049	345027409	1000	-	.	transcript_id "STRG.55417.2"; gene_id "STRG.55417";
7B	StringTie	transcript	345675554	345678072	1000	-	.	transcript_id "STRG.55419.1"; gene_id "STRG.55419"
7B	StringTie	exon	345675554	345676461	1000	-	.	transcript_id "STRG.55419.1"; gene_id "STRG.55419";
7B	StringTie	exon	345676788	345676937	1000	-	.	transcript_id "STRG.55419.1"; gene_id "STRG.55419";
7B	StringTie	exon	345677056	345677112	1000	-	.	transcript_id "STRG.55419.1"; gene_id "STRG.55419";
7B	StringTie	exon	345677214	345678072	1000	-	.	transcript_id "STRG.55419.1"; gene_id "STRG.55419";
7B	StringTie	transcript	345675554	345678072	1000	-	.	transcript_id "STRG.55419.2"; gene_id "STRG.55419"
7B	StringTie	exon	345675554	345676937	1000	-	.	transcript_id "STRG.55419.2"; gene_id "STRG.55419";
7B	StringTie	exon	345677056	345677112	1000	-	.	transcript_id "STRG.55419.2"; gene_id "STRG.55419";
7B	StringTie	exon	345677214	345678072	1000	-	.	transcript_id "STRG.55419.2"; gene_id "STRG.55419";
7B	StringTie	transcript	346284186	346286419	1000	-	.	transcript_id "STRG.55420.1"; gene_id "STRG.55420"
7B	StringTie	exon	346284186	346284625	1000	-	.	transcript_id "STRG.55420.1"; gene_id "STRG.55420";
7B	StringTie	exon	346284712	346284843	1000	-	.	transcript_id "STRG.55420.1"; gene_id "STRG.55420";
7B	StringTie	exon	346284932	346284986	1000	-	.	transcript_id "STRG.55420.1"; gene_id "STRG.55420";
7B	StringTie	exon	346285874	346286193	1000	-	.	transcript_id "STRG.55420.1"; gene_id "STRG.55420";
7B	StringTie	exon	346286290	346286419	1000	-	.	transcript_id "STRG.55420.1"; gene_id "STRG.55420";
7B	StringTie	transcript	347097022	347099391	1000	+	.	transcript_id "STRG.55422.1"; gene_id "STRG.55422"
7B	StringTie	exon	347097022	347097648	1000	+	.	transcript_id "STRG.55422.1"; gene_id "STRG.55422";
7B	StringTie	exon	347098115	347099391	1000	+	.	transcript_id "STRG.55422.1"; gene_id "STRG.55422";
7B	StringTie	transcript	347097022	347110771	1000	+	.	transcript_id "STRG.55422.2"; gene_id "STRG.55422"
7B	StringTie	exon	347097022	347097648	1000	+	.	transcript_id "STRG.55422.2"; gene_id "STRG.55422";
7B	StringTie	exon	347110077	347110771	1000	+	.	transcript_id "STRG.55422.2"; gene_id "STRG.55422";
7B	StringTie	transcript	347102291	347104083	1000	-	.	transcript_id "STRG.55423.1"; gene_id "STRG.55423"
7B	StringTie	exon	347102291	347102719	1000	-	.	transcript_id "STRG.55423.1"; gene_id "STRG.55423";
7B	StringTie	exon	347103334	347103476	1000	-	.	transcript_id "STRG.55423.1"; gene_id "STRG.55423";
7B	StringTie	exon	347103551	347104083	1000	-	.	transcript_id "STRG.55423.1"; gene_id "STRG.55423";
7B	StringTie	transcript	347415493	347420454	1000	+	.	transcript_id "STRG.55421.1"; gene_id "STRG.55421"
7B	StringTie	exon	347415493	347415747	1000	+	.	transcript_id "STRG.55421.1"; gene_id "STRG.55421";
7B	StringTie	exon	347415820	347416024	1000	+	.	transcript_id "STRG.55421.1"; gene_id "STRG.55421";
7B	StringTie	exon	347416249	347417261	1000	+	.	transcript_id "STRG.55421.1"; gene_id "STRG.55421";
7B	StringTie	exon	347417471	347417586	1000	+	.	transcript_id "STRG.55421.1"; gene_id "STRG.55421";
7B	StringTie	exon	347417670	347417782	1000	+	.	transcript_id "STRG.55421.1"; gene_id "STRG.55421";
7B	StringTie	exon	347417866	347417957	1000	+	.	transcript_id "STRG.55421.1"; gene_id "STRG.55421";
7B	StringTie	exon	347418839	347418918	1000	+	.	transcript_id "STRG.55421.1"; gene_id "STRG.55421";
7B	StringTie	exon	347419808	347420454	1000	+	.	transcript_id "STRG.55421.1"; gene_id "STRG.55421";
7B	StringTie	transcript	347415493	347420454	1000	+	.	transcript_id "STRG.55421.2"; gene_id "STRG.55421"
7B	StringTie	exon	347415493	347415747	1000	+	.	transcript_id "STRG.55421.2"; gene_id "STRG.55421";
7B	StringTie	exon	347415820	347416024	1000	+	.	transcript_id "STRG.55421.2"; gene_id "STRG.55421";
7B	StringTie	exon	347416249	347417261	1000	+	.	transcript_id "STRG.55421.2"; gene_id "STRG.55421";
7B	StringTie	exon	347417471	347417586	1000	+	.	transcript_id "STRG.55421.2"; gene_id "STRG.55421";
7B	StringTie	exon	347417670	347417782	1000	+	.	transcript_id "STRG.55421.2"; gene_id "STRG.55421";
7B	StringTie	exon	347417866	347420454	1000	+	.	transcript_id "STRG.55421.2"; gene_id "STRG.55421";
7B	StringTie	transcript	347416249	347419807	1000	+	.	transcript_id "STRG.55421.3"; gene_id "STRG.55421"
7B	StringTie	exon	347416249	347417261	1000	+	.	transcript_id "STRG.55421.3"; gene_id "STRG.55421";
7B	StringTie	exon	347417471	347417782	1000	+	.	transcript_id "STRG.55421.3"; gene_id "STRG.55421";
7B	StringTie	exon	347417866	347419807	1000	+	.	transcript_id "STRG.55421.3"; gene_id "STRG.55421";
7B	StringTie	transcript	348113056	348118166	1000	-	.	transcript_id "STRG.55424.1"; gene_id "STRG.55424"
7B	StringTie	exon	348113056	348113497	1000	-	.	transcript_id "STRG.55424.1"; gene_id "STRG.55424";
7B	StringTie	exon	348116647	348116790	1000	-	.	transcript_id "STRG.55424.1"; gene_id "STRG.55424";
7B	StringTie	exon	348117654	348118166	1000	-	.	transcript_id "STRG.55424.1"; gene_id "STRG.55424";
7B	StringTie	transcript	348542324	348548502	1000	-	.	transcript_id "STRG.55425.1"; gene_id "STRG.55425"
7B	StringTie	exon	348542324	348543877	1000	-	.	transcript_id "STRG.55425.1"; gene_id "STRG.55425";
7B	StringTie	exon	348543985	348546656	1000	-	.	transcript_id "STRG.55425.1"; gene_id "STRG.55425";
7B	StringTie	exon	348546753	348547094	1000	-	.	transcript_id "STRG.55425.1"; gene_id "STRG.55425";
7B	StringTie	exon	348547220	348547314	1000	-	.	transcript_id "STRG.55425.1"; gene_id "STRG.55425";
7B	StringTie	exon	348548104	348548502	1000	-	.	transcript_id "STRG.55425.1"; gene_id "STRG.55425";
7B	StringTie	transcript	350030538	350064501	1000	+	.	transcript_id "STRG.55428.1"; gene_id "STRG.55428"
7B	StringTie	exon	350030538	350032875	1000	+	.	transcript_id "STRG.55428.1"; gene_id "STRG.55428";
7B	StringTie	exon	350033680	350033893	1000	+	.	transcript_id "STRG.55428.1"; gene_id "STRG.55428";
7B	StringTie	exon	350034105	350034277	1000	+	.	transcript_id "STRG.55428.1"; gene_id "STRG.55428";
7B	StringTie	exon	350034352	350034543	1000	+	.	transcript_id "STRG.55428.1"; gene_id "STRG.55428";
7B	StringTie	exon	350063233	350064501	1000	+	.	transcript_id "STRG.55428.1"; gene_id "STRG.55428";
7B	StringTie	transcript	350069267	350070454	1000	-	.	transcript_id "STRG.55426.1"; gene_id "STRG.55426"
7B	StringTie	exon	350069267	350070454	1000	-	.	transcript_id "STRG.55426.1"; gene_id "STRG.55426";
7B	StringTie	transcript	351021278	351026332	1000	-	.	transcript_id "STRG.55427.1"; gene_id "STRG.55427"
7B	StringTie	exon	351021278	351021651	1000	-	.	transcript_id "STRG.55427.1"; gene_id "STRG.55427";
7B	StringTie	exon	351021757	351021805	1000	-	.	transcript_id "STRG.55427.1"; gene_id "STRG.55427";
7B	StringTie	exon	351023282	351023346	1000	-	.	transcript_id "STRG.55427.1"; gene_id "STRG.55427";
7B	StringTie	exon	351023434	351023521	1000	-	.	transcript_id "STRG.55427.1"; gene_id "STRG.55427";
7B	StringTie	exon	351026024	351026332	1000	-	.	transcript_id "STRG.55427.1"; gene_id "STRG.55427";
7B	StringTie	transcript	351022332	351026332	1000	-	.	transcript_id "STRG.55427.2"; gene_id "STRG.55427"
7B	StringTie	exon	351022332	351023346	1000	-	.	transcript_id "STRG.55427.2"; gene_id "STRG.55427";
7B	StringTie	exon	351023434	351023521	1000	-	.	transcript_id "STRG.55427.2"; gene_id "STRG.55427";
7B	StringTie	exon	351026024	351026332	1000	-	.	transcript_id "STRG.55427.2"; gene_id "STRG.55427";
7B	StringTie	transcript	351537038	351540492	1000	-	.	transcript_id "STRG.55429.4"; gene_id "STRG.55429"
7B	StringTie	exon	351537038	351537517	1000	-	.	transcript_id "STRG.55429.4"; gene_id "STRG.55429";
7B	StringTie	exon	351537688	351537873	1000	-	.	transcript_id "STRG.55429.4"; gene_id "STRG.55429";
7B	StringTie	exon	351537966	351538379	1000	-	.	transcript_id "STRG.55429.4"; gene_id "STRG.55429";
7B	StringTie	exon	351538462	351538664	1000	-	.	transcript_id "STRG.55429.4"; gene_id "STRG.55429";
7B	StringTie	exon	351538899	351538964	1000	-	.	transcript_id "STRG.55429.4"; gene_id "STRG.55429";
7B	StringTie	exon	351539063	351539359	1000	-	.	transcript_id "STRG.55429.4"; gene_id "STRG.55429";
7B	StringTie	exon	351539570	351539677	1000	-	.	transcript_id "STRG.55429.4"; gene_id "STRG.55429";
7B	StringTie	exon	351540065	351540169	1000	-	.	transcript_id "STRG.55429.4"; gene_id "STRG.55429";
7B	StringTie	exon	351540322	351540492	1000	-	.	transcript_id "STRG.55429.4"; gene_id "STRG.55429";
7B	StringTie	transcript	351537038	351543402	1000	-	.	transcript_id "STRG.55429.1"; gene_id "STRG.55429"
7B	StringTie	exon	351537038	351537517	1000	-	.	transcript_id "STRG.55429.1"; gene_id "STRG.55429";
7B	StringTie	exon	351537688	351537873	1000	-	.	transcript_id "STRG.55429.1"; gene_id "STRG.55429";
7B	StringTie	exon	351537966	351538020	1000	-	.	transcript_id "STRG.55429.1"; gene_id "STRG.55429";
7B	StringTie	exon	351538462	351538664	1000	-	.	transcript_id "STRG.55429.1"; gene_id "STRG.55429";
7B	StringTie	exon	351538899	351538964	1000	-	.	transcript_id "STRG.55429.1"; gene_id "STRG.55429";
7B	StringTie	exon	351539063	351539359	1000	-	.	transcript_id "STRG.55429.1"; gene_id "STRG.55429";
7B	StringTie	exon	351539570	351539677	1000	-	.	transcript_id "STRG.55429.1"; gene_id "STRG.55429";
7B	StringTie	exon	351540065	351540169	1000	-	.	transcript_id "STRG.55429.1"; gene_id "STRG.55429";
7B	StringTie	exon	351540322	351540492	1000	-	.	transcript_id "STRG.55429.1"; gene_id "STRG.55429";
7B	StringTie	exon	351540810	351540874	1000	-	.	transcript_id "STRG.55429.1"; gene_id "STRG.55429";
7B	StringTie	exon	351540970	351541102	1000	-	.	transcript_id "STRG.55429.1"; gene_id "STRG.55429";
7B	StringTie	exon	351541288	351541434	1000	-	.	transcript_id "STRG.55429.1"; gene_id "STRG.55429";
7B	StringTie	exon	351541515	351541604	1000	-	.	transcript_id "STRG.55429.1"; gene_id "STRG.55429";
7B	StringTie	exon	351542302	351542400	1000	-	.	transcript_id "STRG.55429.1"; gene_id "STRG.55429";
7B	StringTie	exon	351543069	351543402	1000	-	.	transcript_id "STRG.55429.1"; gene_id "STRG.55429";
7B	StringTie	transcript	351537038	351543402	1000	-	.	transcript_id "STRG.55429.2"; gene_id "STRG.55429"
7B	StringTie	exon	351537038	351537517	1000	-	.	transcript_id "STRG.55429.2"; gene_id "STRG.55429";
7B	StringTie	exon	351537688	351537873	1000	-	.	transcript_id "STRG.55429.2"; gene_id "STRG.55429";
7B	StringTie	exon	351537966	351538020	1000	-	.	transcript_id "STRG.55429.2"; gene_id "STRG.55429";
7B	StringTie	exon	351538462	351538664	1000	-	.	transcript_id "STRG.55429.2"; gene_id "STRG.55429";
7B	StringTie	exon	351538899	351538964	1000	-	.	transcript_id "STRG.55429.2"; gene_id "STRG.55429";
7B	StringTie	exon	351539063	351539359	1000	-	.	transcript_id "STRG.55429.2"; gene_id "STRG.55429";
7B	StringTie	exon	351539570	351539677	1000	-	.	transcript_id "STRG.55429.2"; gene_id "STRG.55429";
7B	StringTie	exon	351540065	351540169	1000	-	.	transcript_id "STRG.55429.2"; gene_id "STRG.55429";
7B	StringTie	exon	351540322	351540492	1000	-	.	transcript_id "STRG.55429.2"; gene_id "STRG.55429";
7B	StringTie	exon	351540810	351540874	1000	-	.	transcript_id "STRG.55429.2"; gene_id "STRG.55429";
7B	StringTie	exon	351540970	351541102	1000	-	.	transcript_id "STRG.55429.2"; gene_id "STRG.55429";
7B	StringTie	exon	351541288	351541434	1000	-	.	transcript_id "STRG.55429.2"; gene_id "STRG.55429";
7B	StringTie	exon	351541515	351541604	1000	-	.	transcript_id "STRG.55429.2"; gene_id "STRG.55429";
7B	StringTie	exon	351543069	351543402	1000	-	.	transcript_id "STRG.55429.2"; gene_id "STRG.55429";
7B	StringTie	transcript	351537038	351543402	1000	-	.	transcript_id "STRG.55429.3"; gene_id "STRG.55429"
7B	StringTie	exon	351537038	351537517	1000	-	.	transcript_id "STRG.55429.3"; gene_id "STRG.55429";
7B	StringTie	exon	351537688	351537873	1000	-	.	transcript_id "STRG.55429.3"; gene_id "STRG.55429";
7B	StringTie	exon	351537966	351538020	1000	-	.	transcript_id "STRG.55429.3"; gene_id "STRG.55429";
7B	StringTie	exon	351538462	351538664	1000	-	.	transcript_id "STRG.55429.3"; gene_id "STRG.55429";
7B	StringTie	exon	351538899	351538964	1000	-	.	transcript_id "STRG.55429.3"; gene_id "STRG.55429";
7B	StringTie	exon	351539063	351539359	1000	-	.	transcript_id "STRG.55429.3"; gene_id "STRG.55429";
7B	StringTie	exon	351539570	351539677	1000	-	.	transcript_id "STRG.55429.3"; gene_id "STRG.55429";
7B	StringTie	exon	351540065	351540169	1000	-	.	transcript_id "STRG.55429.3"; gene_id "STRG.55429";
7B	StringTie	exon	351540810	351540874	1000	-	.	transcript_id "STRG.55429.3"; gene_id "STRG.55429";
7B	StringTie	exon	351540970	351541102	1000	-	.	transcript_id "STRG.55429.3"; gene_id "STRG.55429";
7B	StringTie	exon	351541288	351541434	1000	-	.	transcript_id "STRG.55429.3"; gene_id "STRG.55429";
7B	StringTie	exon	351541515	351541604	1000	-	.	transcript_id "STRG.55429.3"; gene_id "STRG.55429";
7B	StringTie	exon	351542302	351542400	1000	-	.	transcript_id "STRG.55429.3"; gene_id "STRG.55429";
7B	StringTie	exon	351543069	351543402	1000	-	.	transcript_id "STRG.55429.3"; gene_id "STRG.55429";
7B	StringTie	transcript	351722447	351730911	1000	+	.	transcript_id "STRG.55430.2"; gene_id "STRG.55430"
7B	StringTie	exon	351722447	351723486	1000	+	.	transcript_id "STRG.55430.2"; gene_id "STRG.55430";
7B	StringTie	exon	351723931	351724016	1000	+	.	transcript_id "STRG.55430.2"; gene_id "STRG.55430";
7B	StringTie	exon	351724115	351724288	1000	+	.	transcript_id "STRG.55430.2"; gene_id "STRG.55430";
7B	StringTie	exon	351724458	351724572	1000	+	.	transcript_id "STRG.55430.2"; gene_id "STRG.55430";
7B	StringTie	exon	351729149	351729246	1000	+	.	transcript_id "STRG.55430.2"; gene_id "STRG.55430";
7B	StringTie	exon	351729930	351730065	1000	+	.	transcript_id "STRG.55430.2"; gene_id "STRG.55430";
7B	StringTie	exon	351730486	351730911	1000	+	.	transcript_id "STRG.55430.2"; gene_id "STRG.55430";
7B	StringTie	transcript	351722447	351750818	1000	+	.	transcript_id "STRG.55430.1"; gene_id "STRG.55430"
7B	StringTie	exon	351722447	351723486	1000	+	.	transcript_id "STRG.55430.1"; gene_id "STRG.55430";
7B	StringTie	exon	351723931	351724016	1000	+	.	transcript_id "STRG.55430.1"; gene_id "STRG.55430";
7B	StringTie	exon	351724115	351724288	1000	+	.	transcript_id "STRG.55430.1"; gene_id "STRG.55430";
7B	StringTie	exon	351724458	351724572	1000	+	.	transcript_id "STRG.55430.1"; gene_id "STRG.55430";
7B	StringTie	exon	351729149	351729246	1000	+	.	transcript_id "STRG.55430.1"; gene_id "STRG.55430";
7B	StringTie	exon	351729930	351730065	1000	+	.	transcript_id "STRG.55430.1"; gene_id "STRG.55430";
7B	StringTie	exon	351730486	351730621	1000	+	.	transcript_id "STRG.55430.1"; gene_id "STRG.55430";
7B	StringTie	exon	351750471	351750818	1000	+	.	transcript_id "STRG.55430.1"; gene_id "STRG.55430";
7B	StringTie	transcript	351722447	351752982	1000	+	.	transcript_id "STRG.55430.3"; gene_id "STRG.55430"
7B	StringTie	exon	351722447	351723486	1000	+	.	transcript_id "STRG.55430.3"; gene_id "STRG.55430";
7B	StringTie	exon	351723931	351724016	1000	+	.	transcript_id "STRG.55430.3"; gene_id "STRG.55430";
7B	StringTie	exon	351724115	351724288	1000	+	.	transcript_id "STRG.55430.3"; gene_id "STRG.55430";
7B	StringTie	exon	351724458	351724572	1000	+	.	transcript_id "STRG.55430.3"; gene_id "STRG.55430";
7B	StringTie	exon	351729149	351729246	1000	+	.	transcript_id "STRG.55430.3"; gene_id "STRG.55430";
7B	StringTie	exon	351729930	351730065	1000	+	.	transcript_id "STRG.55430.3"; gene_id "STRG.55430";
7B	StringTie	exon	351730486	351730621	1000	+	.	transcript_id "STRG.55430.3"; gene_id "STRG.55430";
7B	StringTie	exon	351752340	351752982	1000	+	.	transcript_id "STRG.55430.3"; gene_id "STRG.55430";
7B	StringTie	transcript	352721690	352735497	1000	+	.	transcript_id "STRG.55431.1"; gene_id "STRG.55431"
7B	StringTie	exon	352721690	352722171	1000	+	.	transcript_id "STRG.55431.1"; gene_id "STRG.55431";
7B	StringTie	exon	352733737	352733773	1000	+	.	transcript_id "STRG.55431.1"; gene_id "STRG.55431";
7B	StringTie	exon	352734082	352734318	1000	+	.	transcript_id "STRG.55431.1"; gene_id "STRG.55431";
7B	StringTie	exon	352734406	352734453	1000	+	.	transcript_id "STRG.55431.1"; gene_id "STRG.55431";
7B	StringTie	exon	352734566	352735047	1000	+	.	transcript_id "STRG.55431.1"; gene_id "STRG.55431";
7B	StringTie	exon	352735197	352735497	1000	+	.	transcript_id "STRG.55431.1"; gene_id "STRG.55431";
7B	StringTie	transcript	353232578	353236155	1000	+	.	transcript_id "STRG.55432.1"; gene_id "STRG.55432"
7B	StringTie	exon	353232578	353233316	1000	+	.	transcript_id "STRG.55432.1"; gene_id "STRG.55432";
7B	StringTie	exon	353233667	353233730	1000	+	.	transcript_id "STRG.55432.1"; gene_id "STRG.55432";
7B	StringTie	exon	353233825	353234549	1000	+	.	transcript_id "STRG.55432.1"; gene_id "STRG.55432";
7B	StringTie	exon	353234762	353236155	1000	+	.	transcript_id "STRG.55432.1"; gene_id "STRG.55432";
7B	StringTie	transcript	353232578	353236155	1000	+	.	transcript_id "STRG.55432.2"; gene_id "STRG.55432"
7B	StringTie	exon	353232578	353233730	1000	+	.	transcript_id "STRG.55432.2"; gene_id "STRG.55432";
7B	StringTie	exon	353233825	353236155	1000	+	.	transcript_id "STRG.55432.2"; gene_id "STRG.55432";
7B	StringTie	transcript	353232578	353236155	1000	+	.	transcript_id "STRG.55432.3"; gene_id "STRG.55432"
7B	StringTie	exon	353232578	353233316	1000	+	.	transcript_id "STRG.55432.3"; gene_id "STRG.55432";
7B	StringTie	exon	353233667	353233730	1000	+	.	transcript_id "STRG.55432.3"; gene_id "STRG.55432";
7B	StringTie	exon	353233825	353233929	1000	+	.	transcript_id "STRG.55432.3"; gene_id "STRG.55432";
7B	StringTie	exon	353234494	353234549	1000	+	.	transcript_id "STRG.55432.3"; gene_id "STRG.55432";
7B	StringTie	exon	353234762	353236155	1000	+	.	transcript_id "STRG.55432.3"; gene_id "STRG.55432";
7B	StringTie	transcript	353232578	353236155	1000	+	.	transcript_id "STRG.55432.4"; gene_id "STRG.55432"
7B	StringTie	exon	353232578	353233316	1000	+	.	transcript_id "STRG.55432.4"; gene_id "STRG.55432";
7B	StringTie	exon	353233667	353233730	1000	+	.	transcript_id "STRG.55432.4"; gene_id "STRG.55432";
7B	StringTie	exon	353233825	353234549	1000	+	.	transcript_id "STRG.55432.4"; gene_id "STRG.55432";
7B	StringTie	exon	353234762	353234888	1000	+	.	transcript_id "STRG.55432.4"; gene_id "STRG.55432";
7B	StringTie	exon	353235605	353236155	1000	+	.	transcript_id "STRG.55432.4"; gene_id "STRG.55432";
7B	StringTie	transcript	353232578	353236155	1000	+	.	transcript_id "STRG.55432.5"; gene_id "STRG.55432"
7B	StringTie	exon	353232578	353233316	1000	+	.	transcript_id "STRG.55432.5"; gene_id "STRG.55432";
7B	StringTie	exon	353233667	353233730	1000	+	.	transcript_id "STRG.55432.5"; gene_id "STRG.55432";
7B	StringTie	exon	353233825	353236155	1000	+	.	transcript_id "STRG.55432.5"; gene_id "STRG.55432";
7B	StringTie	transcript	353503832	353509191	1000	-	.	transcript_id "STRG.55433.1"; gene_id "STRG.55433"
7B	StringTie	exon	353503832	353504341	1000	-	.	transcript_id "STRG.55433.1"; gene_id "STRG.55433";
7B	StringTie	exon	353504575	353504656	1000	-	.	transcript_id "STRG.55433.1"; gene_id "STRG.55433";
7B	StringTie	exon	353506278	353506344	1000	-	.	transcript_id "STRG.55433.1"; gene_id "STRG.55433";
7B	StringTie	exon	353506411	353506861	1000	-	.	transcript_id "STRG.55433.1"; gene_id "STRG.55433";
7B	StringTie	exon	353506979	353507033	1000	-	.	transcript_id "STRG.55433.1"; gene_id "STRG.55433";
7B	StringTie	exon	353507150	353507226	1000	-	.	transcript_id "STRG.55433.1"; gene_id "STRG.55433";
7B	StringTie	exon	353507335	353507416	1000	-	.	transcript_id "STRG.55433.1"; gene_id "STRG.55433";
7B	StringTie	exon	353508406	353508541	1000	-	.	transcript_id "STRG.55433.1"; gene_id "STRG.55433";
7B	StringTie	exon	353508642	353509191	1000	-	.	transcript_id "STRG.55433.1"; gene_id "STRG.55433";
7B	StringTie	transcript	353503832	353509191	1000	-	.	transcript_id "STRG.55433.2"; gene_id "STRG.55433"
7B	StringTie	exon	353503832	353504341	1000	-	.	transcript_id "STRG.55433.2"; gene_id "STRG.55433";
7B	StringTie	exon	353504575	353504656	1000	-	.	transcript_id "STRG.55433.2"; gene_id "STRG.55433";
7B	StringTie	exon	353506278	353506344	1000	-	.	transcript_id "STRG.55433.2"; gene_id "STRG.55433";
7B	StringTie	exon	353506411	353506861	1000	-	.	transcript_id "STRG.55433.2"; gene_id "STRG.55433";
7B	StringTie	exon	353506979	353507033	1000	-	.	transcript_id "STRG.55433.2"; gene_id "STRG.55433";
7B	StringTie	exon	353507150	353507226	1000	-	.	transcript_id "STRG.55433.2"; gene_id "STRG.55433";
7B	StringTie	exon	353507335	353508541	1000	-	.	transcript_id "STRG.55433.2"; gene_id "STRG.55433";
7B	StringTie	exon	353508642	353509191	1000	-	.	transcript_id "STRG.55433.2"; gene_id "STRG.55433";
7B	StringTie	transcript	353503832	353509191	1000	-	.	transcript_id "STRG.55433.3"; gene_id "STRG.55433"
7B	StringTie	exon	353503832	353504341	1000	-	.	transcript_id "STRG.55433.3"; gene_id "STRG.55433";
7B	StringTie	exon	353504575	353504656	1000	-	.	transcript_id "STRG.55433.3"; gene_id "STRG.55433";
7B	StringTie	exon	353506278	353506861	1000	-	.	transcript_id "STRG.55433.3"; gene_id "STRG.55433";
7B	StringTie	exon	353506979	353507033	1000	-	.	transcript_id "STRG.55433.3"; gene_id "STRG.55433";
7B	StringTie	exon	353507150	353507226	1000	-	.	transcript_id "STRG.55433.3"; gene_id "STRG.55433";
7B	StringTie	exon	353507335	353507416	1000	-	.	transcript_id "STRG.55433.3"; gene_id "STRG.55433";
7B	StringTie	exon	353508406	353508541	1000	-	.	transcript_id "STRG.55433.3"; gene_id "STRG.55433";
7B	StringTie	exon	353508642	353509191	1000	-	.	transcript_id "STRG.55433.3"; gene_id "STRG.55433";
7B	StringTie	transcript	353503832	353509191	1000	-	.	transcript_id "STRG.55433.4"; gene_id "STRG.55433"
7B	StringTie	exon	353503832	353504341	1000	-	.	transcript_id "STRG.55433.4"; gene_id "STRG.55433";
7B	StringTie	exon	353504575	353504656	1000	-	.	transcript_id "STRG.55433.4"; gene_id "STRG.55433";
7B	StringTie	exon	353506278	353506861	1000	-	.	transcript_id "STRG.55433.4"; gene_id "STRG.55433";
7B	StringTie	exon	353506979	353507226	1000	-	.	transcript_id "STRG.55433.4"; gene_id "STRG.55433";
7B	StringTie	exon	353507335	353508541	1000	-	.	transcript_id "STRG.55433.4"; gene_id "STRG.55433";
7B	StringTie	exon	353508642	353509191	1000	-	.	transcript_id "STRG.55433.4"; gene_id "STRG.55433";
7B	StringTie	transcript	353503832	353509191	1000	-	.	transcript_id "STRG.55433.5"; gene_id "STRG.55433"
7B	StringTie	exon	353503832	353504341	1000	-	.	transcript_id "STRG.55433.5"; gene_id "STRG.55433";
7B	StringTie	exon	353504575	353504656	1000	-	.	transcript_id "STRG.55433.5"; gene_id "STRG.55433";
7B	StringTie	exon	353506278	353506861	1000	-	.	transcript_id "STRG.55433.5"; gene_id "STRG.55433";
7B	StringTie	exon	353506979	353507033	1000	-	.	transcript_id "STRG.55433.5"; gene_id "STRG.55433";
7B	StringTie	exon	353507150	353507226	1000	-	.	transcript_id "STRG.55433.5"; gene_id "STRG.55433";
7B	StringTie	exon	353507335	353508541	1000	-	.	transcript_id "STRG.55433.5"; gene_id "STRG.55433";
7B	StringTie	exon	353508642	353509191	1000	-	.	transcript_id "STRG.55433.5"; gene_id "STRG.55433";
7B	StringTie	transcript	353503832	353509191	1000	-	.	transcript_id "STRG.55433.6"; gene_id "STRG.55433"
7B	StringTie	exon	353503832	353506861	1000	-	.	transcript_id "STRG.55433.6"; gene_id "STRG.55433";
7B	StringTie	exon	353506979	353507226	1000	-	.	transcript_id "STRG.55433.6"; gene_id "STRG.55433";
7B	StringTie	exon	353507335	353508541	1000	-	.	transcript_id "STRG.55433.6"; gene_id "STRG.55433";
7B	StringTie	exon	353508642	353509191	1000	-	.	transcript_id "STRG.55433.6"; gene_id "STRG.55433";
7B	StringTie	transcript	353503832	353509191	1000	-	.	transcript_id "STRG.55433.7"; gene_id "STRG.55433"
7B	StringTie	exon	353503832	353506861	1000	-	.	transcript_id "STRG.55433.7"; gene_id "STRG.55433";
7B	StringTie	exon	353506979	353507033	1000	-	.	transcript_id "STRG.55433.7"; gene_id "STRG.55433";
7B	StringTie	exon	353507150	353507226	1000	-	.	transcript_id "STRG.55433.7"; gene_id "STRG.55433";
7B	StringTie	exon	353507335	353507416	1000	-	.	transcript_id "STRG.55433.7"; gene_id "STRG.55433";
7B	StringTie	exon	353508406	353508541	1000	-	.	transcript_id "STRG.55433.7"; gene_id "STRG.55433";
7B	StringTie	exon	353508642	353509191	1000	-	.	transcript_id "STRG.55433.7"; gene_id "STRG.55433";
7B	StringTie	transcript	353503832	353509191	1000	-	.	transcript_id "STRG.55433.8"; gene_id "STRG.55433"
7B	StringTie	exon	353503832	353504341	1000	-	.	transcript_id "STRG.55433.8"; gene_id "STRG.55433";
7B	StringTie	exon	353504575	353504656	1000	-	.	transcript_id "STRG.55433.8"; gene_id "STRG.55433";
7B	StringTie	exon	353506278	353506861	1000	-	.	transcript_id "STRG.55433.8"; gene_id "STRG.55433";
7B	StringTie	exon	353506979	353507226	1000	-	.	transcript_id "STRG.55433.8"; gene_id "STRG.55433";
7B	StringTie	exon	353507335	353507416	1000	-	.	transcript_id "STRG.55433.8"; gene_id "STRG.55433";
7B	StringTie	exon	353508406	353508541	1000	-	.	transcript_id "STRG.55433.8"; gene_id "STRG.55433";
7B	StringTie	exon	353508642	353509191	1000	-	.	transcript_id "STRG.55433.8"; gene_id "STRG.55433";
7B	StringTie	transcript	353922474	353924940	1000	+	.	transcript_id "STRG.55434.1"; gene_id "STRG.55434"
7B	StringTie	exon	353922474	353922528	1000	+	.	transcript_id "STRG.55434.1"; gene_id "STRG.55434";
7B	StringTie	exon	353922831	353922955	1000	+	.	transcript_id "STRG.55434.1"; gene_id "STRG.55434";
7B	StringTie	exon	353923660	353923793	1000	+	.	transcript_id "STRG.55434.1"; gene_id "STRG.55434";
7B	StringTie	exon	353924202	353924360	1000	+	.	transcript_id "STRG.55434.1"; gene_id "STRG.55434";
7B	StringTie	exon	353924447	353924940	1000	+	.	transcript_id "STRG.55434.1"; gene_id "STRG.55434";
7B	StringTie	transcript	353922474	353924940	1000	+	.	transcript_id "STRG.55434.2"; gene_id "STRG.55434"
7B	StringTie	exon	353922474	353922654	1000	+	.	transcript_id "STRG.55434.2"; gene_id "STRG.55434";
7B	StringTie	exon	353922831	353922955	1000	+	.	transcript_id "STRG.55434.2"; gene_id "STRG.55434";
7B	StringTie	exon	353923660	353923793	1000	+	.	transcript_id "STRG.55434.2"; gene_id "STRG.55434";
7B	StringTie	exon	353924202	353924360	1000	+	.	transcript_id "STRG.55434.2"; gene_id "STRG.55434";
7B	StringTie	exon	353924447	353924940	1000	+	.	transcript_id "STRG.55434.2"; gene_id "STRG.55434";
7B	StringTie	transcript	353926110	353929513	1000	+	.	transcript_id "STRG.55435.1"; gene_id "STRG.55435"
7B	StringTie	exon	353926110	353927367	1000	+	.	transcript_id "STRG.55435.1"; gene_id "STRG.55435";
7B	StringTie	exon	353927469	353929513	1000	+	.	transcript_id "STRG.55435.1"; gene_id "STRG.55435";
7B	StringTie	transcript	353927840	353932121	1000	-	.	transcript_id "STRG.55436.1"; gene_id "STRG.55436"
7B	StringTie	exon	353927840	353931304	1000	-	.	transcript_id "STRG.55436.1"; gene_id "STRG.55436";
7B	StringTie	exon	353931612	353931810	1000	-	.	transcript_id "STRG.55436.1"; gene_id "STRG.55436";
7B	StringTie	exon	353931903	353932121	1000	-	.	transcript_id "STRG.55436.1"; gene_id "STRG.55436";
7B	StringTie	transcript	354445502	354452848	1000	-	.	transcript_id "STRG.55437.1"; gene_id "STRG.55437"
7B	StringTie	exon	354445502	354446427	1000	-	.	transcript_id "STRG.55437.1"; gene_id "STRG.55437";
7B	StringTie	exon	354447349	354447740	1000	-	.	transcript_id "STRG.55437.1"; gene_id "STRG.55437";
7B	StringTie	exon	354447823	354447913	1000	-	.	transcript_id "STRG.55437.1"; gene_id "STRG.55437";
7B	StringTie	exon	354448160	354448257	1000	-	.	transcript_id "STRG.55437.1"; gene_id "STRG.55437";
7B	StringTie	exon	354448430	354448496	1000	-	.	transcript_id "STRG.55437.1"; gene_id "STRG.55437";
7B	StringTie	exon	354448611	354448707	1000	-	.	transcript_id "STRG.55437.1"; gene_id "STRG.55437";
7B	StringTie	exon	354448795	354448930	1000	-	.	transcript_id "STRG.55437.1"; gene_id "STRG.55437";
7B	StringTie	exon	354448996	354452848	1000	-	.	transcript_id "STRG.55437.1"; gene_id "STRG.55437";
7B	StringTie	transcript	354445502	354452848	1000	-	.	transcript_id "STRG.55437.2"; gene_id "STRG.55437"
7B	StringTie	exon	354445502	354446427	1000	-	.	transcript_id "STRG.55437.2"; gene_id "STRG.55437";
7B	StringTie	exon	354447349	354447740	1000	-	.	transcript_id "STRG.55437.2"; gene_id "STRG.55437";
7B	StringTie	exon	354447835	354447924	1000	-	.	transcript_id "STRG.55437.2"; gene_id "STRG.55437";
7B	StringTie	exon	354448160	354448257	1000	-	.	transcript_id "STRG.55437.2"; gene_id "STRG.55437";
7B	StringTie	exon	354448430	354448491	1000	-	.	transcript_id "STRG.55437.2"; gene_id "STRG.55437";
7B	StringTie	exon	354448611	354448707	1000	-	.	transcript_id "STRG.55437.2"; gene_id "STRG.55437";
7B	StringTie	exon	354448795	354448930	1000	-	.	transcript_id "STRG.55437.2"; gene_id "STRG.55437";
7B	StringTie	exon	354448996	354452848	1000	-	.	transcript_id "STRG.55437.2"; gene_id "STRG.55437";
7B	StringTie	transcript	355529141	355530787	1000	-	.	transcript_id "STRG.55438.1"; gene_id "STRG.55438"
7B	StringTie	exon	355529141	355529456	1000	-	.	transcript_id "STRG.55438.1"; gene_id "STRG.55438";
7B	StringTie	exon	355529579	355529647	1000	-	.	transcript_id "STRG.55438.1"; gene_id "STRG.55438";
7B	StringTie	exon	355529726	355529810	1000	-	.	transcript_id "STRG.55438.1"; gene_id "STRG.55438";
7B	StringTie	exon	355529934	355530100	1000	-	.	transcript_id "STRG.55438.1"; gene_id "STRG.55438";
7B	StringTie	exon	355530363	355530548	1000	-	.	transcript_id "STRG.55438.1"; gene_id "STRG.55438";
7B	StringTie	exon	355530632	355530787	1000	-	.	transcript_id "STRG.55438.1"; gene_id "STRG.55438";
7B	StringTie	transcript	356067672	356071740	1000	+	.	transcript_id "STRG.55440.1"; gene_id "STRG.55440"
7B	StringTie	exon	356067672	356067951	1000	+	.	transcript_id "STRG.55440.1"; gene_id "STRG.55440";
7B	StringTie	exon	356068027	356068219	1000	+	.	transcript_id "STRG.55440.1"; gene_id "STRG.55440";
7B	StringTie	exon	356068952	356068992	1000	+	.	transcript_id "STRG.55440.1"; gene_id "STRG.55440";
7B	StringTie	exon	356069114	356069693	1000	+	.	transcript_id "STRG.55440.1"; gene_id "STRG.55440";
7B	StringTie	exon	356069777	356069914	1000	+	.	transcript_id "STRG.55440.1"; gene_id "STRG.55440";
7B	StringTie	exon	356070002	356070158	1000	+	.	transcript_id "STRG.55440.1"; gene_id "STRG.55440";
7B	StringTie	exon	356070238	356070722	1000	+	.	transcript_id "STRG.55440.1"; gene_id "STRG.55440";
7B	StringTie	exon	356071267	356071740	1000	+	.	transcript_id "STRG.55440.1"; gene_id "STRG.55440";
7B	StringTie	transcript	356700566	356705527	1000	-	.	transcript_id "STRG.55439.1"; gene_id "STRG.55439"
7B	StringTie	exon	356700566	356702171	1000	-	.	transcript_id "STRG.55439.1"; gene_id "STRG.55439";
7B	StringTie	exon	356704361	356705527	1000	-	.	transcript_id "STRG.55439.1"; gene_id "STRG.55439";
7B	StringTie	transcript	356700566	356705527	1000	-	.	transcript_id "STRG.55439.2"; gene_id "STRG.55439"
7B	StringTie	exon	356700566	356702171	1000	-	.	transcript_id "STRG.55439.2"; gene_id "STRG.55439";
7B	StringTie	exon	356704361	356704831	1000	-	.	transcript_id "STRG.55439.2"; gene_id "STRG.55439";
7B	StringTie	exon	356705020	356705527	1000	-	.	transcript_id "STRG.55439.2"; gene_id "STRG.55439";
7B	StringTie	transcript	356706066	356717266	1000	+	.	transcript_id "STRG.55442.1"; gene_id "STRG.55442"
7B	StringTie	exon	356706066	356706685	1000	+	.	transcript_id "STRG.55442.1"; gene_id "STRG.55442";
7B	StringTie	exon	356706788	356706967	1000	+	.	transcript_id "STRG.55442.1"; gene_id "STRG.55442";
7B	StringTie	exon	356707057	356707170	1000	+	.	transcript_id "STRG.55442.1"; gene_id "STRG.55442";
7B	StringTie	exon	356707266	356707424	1000	+	.	transcript_id "STRG.55442.1"; gene_id "STRG.55442";
7B	StringTie	exon	356708544	356708724	1000	+	.	transcript_id "STRG.55442.1"; gene_id "STRG.55442";
7B	StringTie	exon	356708799	356708925	1000	+	.	transcript_id "STRG.55442.1"; gene_id "STRG.55442";
7B	StringTie	exon	356709015	356709124	1000	+	.	transcript_id "STRG.55442.1"; gene_id "STRG.55442";
7B	StringTie	exon	356709227	356709365	1000	+	.	transcript_id "STRG.55442.1"; gene_id "STRG.55442";
7B	StringTie	exon	356709450	356709559	1000	+	.	transcript_id "STRG.55442.1"; gene_id "STRG.55442";
7B	StringTie	exon	356709700	356709769	1000	+	.	transcript_id "STRG.55442.1"; gene_id "STRG.55442";
7B	StringTie	exon	356709965	356710038	1000	+	.	transcript_id "STRG.55442.1"; gene_id "STRG.55442";
7B	StringTie	exon	356710232	356710327	1000	+	.	transcript_id "STRG.55442.1"; gene_id "STRG.55442";
7B	StringTie	exon	356710405	356710500	1000	+	.	transcript_id "STRG.55442.1"; gene_id "STRG.55442";
7B	StringTie	exon	356710700	356710827	1000	+	.	transcript_id "STRG.55442.1"; gene_id "STRG.55442";
7B	StringTie	exon	356710949	356711183	1000	+	.	transcript_id "STRG.55442.1"; gene_id "STRG.55442";
7B	StringTie	exon	356711262	356711429	1000	+	.	transcript_id "STRG.55442.1"; gene_id "STRG.55442";
7B	StringTie	exon	356713715	356713822	1000	+	.	transcript_id "STRG.55442.1"; gene_id "STRG.55442";
7B	StringTie	exon	356713891	356714040	1000	+	.	transcript_id "STRG.55442.1"; gene_id "STRG.55442";
7B	StringTie	exon	356714334	356714444	1000	+	.	transcript_id "STRG.55442.1"; gene_id "STRG.55442";
7B	StringTie	exon	356714529	356714708	1000	+	.	transcript_id "STRG.55442.1"; gene_id "STRG.55442";
7B	StringTie	exon	356714878	356715006	1000	+	.	transcript_id "STRG.55442.1"; gene_id "STRG.55442";
7B	StringTie	exon	356715451	356715546	1000	+	.	transcript_id "STRG.55442.1"; gene_id "STRG.55442";
7B	StringTie	exon	356715919	356716104	1000	+	.	transcript_id "STRG.55442.1"; gene_id "STRG.55442";
7B	StringTie	exon	356716306	356716478	1000	+	.	transcript_id "STRG.55442.1"; gene_id "STRG.55442";
7B	StringTie	exon	356716565	356717266	1000	+	.	transcript_id "STRG.55442.1"; gene_id "STRG.55442";
7B	StringTie	transcript	356706066	356717266	1000	+	.	transcript_id "STRG.55442.2"; gene_id "STRG.55442"
7B	StringTie	exon	356706066	356706685	1000	+	.	transcript_id "STRG.55442.2"; gene_id "STRG.55442";
7B	StringTie	exon	356706788	356706967	1000	+	.	transcript_id "STRG.55442.2"; gene_id "STRG.55442";
7B	StringTie	exon	356707057	356707170	1000	+	.	transcript_id "STRG.55442.2"; gene_id "STRG.55442";
7B	StringTie	exon	356707266	356707424	1000	+	.	transcript_id "STRG.55442.2"; gene_id "STRG.55442";
7B	StringTie	exon	356708544	356708724	1000	+	.	transcript_id "STRG.55442.2"; gene_id "STRG.55442";
7B	StringTie	exon	356708799	356708925	1000	+	.	transcript_id "STRG.55442.2"; gene_id "STRG.55442";
7B	StringTie	exon	356709015	356709124	1000	+	.	transcript_id "STRG.55442.2"; gene_id "STRG.55442";
7B	StringTie	exon	356709227	356709365	1000	+	.	transcript_id "STRG.55442.2"; gene_id "STRG.55442";
7B	StringTie	exon	356709450	356709559	1000	+	.	transcript_id "STRG.55442.2"; gene_id "STRG.55442";
7B	StringTie	exon	356709700	356709769	1000	+	.	transcript_id "STRG.55442.2"; gene_id "STRG.55442";
7B	StringTie	exon	356709965	356710038	1000	+	.	transcript_id "STRG.55442.2"; gene_id "STRG.55442";
7B	StringTie	exon	356710232	356710327	1000	+	.	transcript_id "STRG.55442.2"; gene_id "STRG.55442";
7B	StringTie	exon	356710405	356710500	1000	+	.	transcript_id "STRG.55442.2"; gene_id "STRG.55442";
7B	StringTie	exon	356710700	356710827	1000	+	.	transcript_id "STRG.55442.2"; gene_id "STRG.55442";
7B	StringTie	exon	356710949	356711183	1000	+	.	transcript_id "STRG.55442.2"; gene_id "STRG.55442";
7B	StringTie	exon	356711262	356711429	1000	+	.	transcript_id "STRG.55442.2"; gene_id "STRG.55442";
7B	StringTie	exon	356713891	356714040	1000	+	.	transcript_id "STRG.55442.2"; gene_id "STRG.55442";
7B	StringTie	exon	356714334	356714444	1000	+	.	transcript_id "STRG.55442.2"; gene_id "STRG.55442";
7B	StringTie	exon	356714529	356714708	1000	+	.	transcript_id "STRG.55442.2"; gene_id "STRG.55442";
7B	StringTie	exon	356714878	356715006	1000	+	.	transcript_id "STRG.55442.2"; gene_id "STRG.55442";
7B	StringTie	exon	356715451	356715546	1000	+	.	transcript_id "STRG.55442.2"; gene_id "STRG.55442";
7B	StringTie	exon	356715919	356716104	1000	+	.	transcript_id "STRG.55442.2"; gene_id "STRG.55442";
7B	StringTie	exon	356716306	356716478	1000	+	.	transcript_id "STRG.55442.2"; gene_id "STRG.55442";
7B	StringTie	exon	356716565	356717266	1000	+	.	transcript_id "STRG.55442.2"; gene_id "STRG.55442";
7B	StringTie	transcript	357424611	357426875	1000	+	.	transcript_id "STRG.55441.1"; gene_id "STRG.55441"
7B	StringTie	exon	357424611	357426377	1000	+	.	transcript_id "STRG.55441.1"; gene_id "STRG.55441";
7B	StringTie	exon	357426474	357426875	1000	+	.	transcript_id "STRG.55441.1"; gene_id "STRG.55441";
7B	StringTie	transcript	357438549	357440741	1000	-	.	transcript_id "STRG.55443.1"; gene_id "STRG.55443"
7B	StringTie	exon	357438549	357440247	1000	-	.	transcript_id "STRG.55443.1"; gene_id "STRG.55443";
7B	StringTie	exon	357440329	357440741	1000	-	.	transcript_id "STRG.55443.1"; gene_id "STRG.55443";
7B	StringTie	transcript	358261542	358264650	1000	+	.	transcript_id "STRG.55444.1"; gene_id "STRG.55444"
7B	StringTie	exon	358261542	358262076	1000	+	.	transcript_id "STRG.55444.1"; gene_id "STRG.55444";
7B	StringTie	exon	358262804	358264650	1000	+	.	transcript_id "STRG.55444.1"; gene_id "STRG.55444";
7B	StringTie	transcript	358261542	358264650	1000	+	.	transcript_id "STRG.55444.2"; gene_id "STRG.55444"
7B	StringTie	exon	358261542	358262076	1000	+	.	transcript_id "STRG.55444.2"; gene_id "STRG.55444";
7B	StringTie	exon	358262804	358263391	1000	+	.	transcript_id "STRG.55444.2"; gene_id "STRG.55444";
7B	StringTie	exon	358263489	358264650	1000	+	.	transcript_id "STRG.55444.2"; gene_id "STRG.55444";
7B	StringTie	transcript	358523684	358526144	1000	+	.	transcript_id "STRG.55445.1"; gene_id "STRG.55445"
7B	StringTie	exon	358523684	358524327	1000	+	.	transcript_id "STRG.55445.1"; gene_id "STRG.55445";
7B	StringTie	exon	358524788	358525203	1000	+	.	transcript_id "STRG.55445.1"; gene_id "STRG.55445";
7B	StringTie	exon	358525366	358526144	1000	+	.	transcript_id "STRG.55445.1"; gene_id "STRG.55445";
7B	StringTie	transcript	358577950	358581829	1000	-	.	transcript_id "STRG.55446.1"; gene_id "STRG.55446"
7B	StringTie	exon	358577950	358578373	1000	-	.	transcript_id "STRG.55446.1"; gene_id "STRG.55446";
7B	StringTie	exon	358578507	358578591	1000	-	.	transcript_id "STRG.55446.1"; gene_id "STRG.55446";
7B	StringTie	exon	358581600	358581829	1000	-	.	transcript_id "STRG.55446.1"; gene_id "STRG.55446";
7B	StringTie	transcript	359590683	359609923	1000	+	.	transcript_id "STRG.55447.1"; gene_id "STRG.55447"
7B	StringTie	exon	359590683	359591497	1000	+	.	transcript_id "STRG.55447.1"; gene_id "STRG.55447";
7B	StringTie	exon	359591974	359592010	1000	+	.	transcript_id "STRG.55447.1"; gene_id "STRG.55447";
7B	StringTie	exon	359597496	359597732	1000	+	.	transcript_id "STRG.55447.1"; gene_id "STRG.55447";
7B	StringTie	exon	359597826	359597873	1000	+	.	transcript_id "STRG.55447.1"; gene_id "STRG.55447";
7B	StringTie	exon	359609191	359609923	1000	+	.	transcript_id "STRG.55447.1"; gene_id "STRG.55447";
7B	StringTie	transcript	360065778	360072459	1000	+	.	transcript_id "STRG.55448.1"; gene_id "STRG.55448"
7B	StringTie	exon	360065778	360066427	1000	+	.	transcript_id "STRG.55448.1"; gene_id "STRG.55448";
7B	StringTie	exon	360068354	360069098	1000	+	.	transcript_id "STRG.55448.1"; gene_id "STRG.55448";
7B	StringTie	exon	360070190	360072459	1000	+	.	transcript_id "STRG.55448.1"; gene_id "STRG.55448";
7B	StringTie	transcript	360065778	360072459	1000	+	.	transcript_id "STRG.55448.2"; gene_id "STRG.55448"
7B	StringTie	exon	360065778	360066427	1000	+	.	transcript_id "STRG.55448.2"; gene_id "STRG.55448";
7B	StringTie	exon	360068354	360072459	1000	+	.	transcript_id "STRG.55448.2"; gene_id "STRG.55448";
7B	StringTie	transcript	360205957	360210007	1000	-	.	transcript_id "STRG.55449.1"; gene_id "STRG.55449"
7B	StringTie	exon	360205957	360210007	1000	-	.	transcript_id "STRG.55449.1"; gene_id "STRG.55449";
7B	StringTie	transcript	360205957	360210007	1000	-	.	transcript_id "STRG.55449.2"; gene_id "STRG.55449"
7B	StringTie	exon	360205957	360208446	1000	-	.	transcript_id "STRG.55449.2"; gene_id "STRG.55449";
7B	StringTie	exon	360208581	360210007	1000	-	.	transcript_id "STRG.55449.2"; gene_id "STRG.55449";
7B	StringTie	transcript	361078272	361079812	1000	-	.	transcript_id "STRG.55450.1"; gene_id "STRG.55450"
7B	StringTie	exon	361078272	361079812	1000	-	.	transcript_id "STRG.55450.1"; gene_id "STRG.55450";
7B	StringTie	transcript	362137367	362141428	1000	+	.	transcript_id "STRG.55451.1"; gene_id "STRG.55451"
7B	StringTie	exon	362137367	362137851	1000	+	.	transcript_id "STRG.55451.1"; gene_id "STRG.55451";
7B	StringTie	exon	362138039	362141428	1000	+	.	transcript_id "STRG.55451.1"; gene_id "STRG.55451";
7B	StringTie	transcript	362141647	362145343	1000	+	.	transcript_id "STRG.55452.1"; gene_id "STRG.55452"
7B	StringTie	exon	362141647	362144060	1000	+	.	transcript_id "STRG.55452.1"; gene_id "STRG.55452";
7B	StringTie	exon	362144935	362145343	1000	+	.	transcript_id "STRG.55452.1"; gene_id "STRG.55452";
7B	StringTie	transcript	362152174	362154737	1000	-	.	transcript_id "STRG.55453.1"; gene_id "STRG.55453"
7B	StringTie	exon	362152174	362153207	1000	-	.	transcript_id "STRG.55453.1"; gene_id "STRG.55453";
7B	StringTie	exon	362153329	362154737	1000	-	.	transcript_id "STRG.55453.1"; gene_id "STRG.55453";
7B	StringTie	transcript	362152174	362154737	1000	-	.	transcript_id "STRG.55453.2"; gene_id "STRG.55453"
7B	StringTie	exon	362152174	362153207	1000	-	.	transcript_id "STRG.55453.2"; gene_id "STRG.55453";
7B	StringTie	exon	362153329	362153468	1000	-	.	transcript_id "STRG.55453.2"; gene_id "STRG.55453";
7B	StringTie	exon	362154170	362154737	1000	-	.	transcript_id "STRG.55453.2"; gene_id "STRG.55453";
7B	StringTie	transcript	362152174	362154737	1000	-	.	transcript_id "STRG.55453.3"; gene_id "STRG.55453"
7B	StringTie	exon	362152174	362153207	1000	-	.	transcript_id "STRG.55453.3"; gene_id "STRG.55453";
7B	StringTie	exon	362153329	362153468	1000	-	.	transcript_id "STRG.55453.3"; gene_id "STRG.55453";
7B	StringTie	exon	362154170	362154314	1000	-	.	transcript_id "STRG.55453.3"; gene_id "STRG.55453";
7B	StringTie	exon	362154517	362154737	1000	-	.	transcript_id "STRG.55453.3"; gene_id "STRG.55453";
7B	StringTie	transcript	362152174	362154737	1000	-	.	transcript_id "STRG.55453.4"; gene_id "STRG.55453"
7B	StringTie	exon	362152174	362152403	1000	-	.	transcript_id "STRG.55453.4"; gene_id "STRG.55453";
7B	StringTie	exon	362153123	362153207	1000	-	.	transcript_id "STRG.55453.4"; gene_id "STRG.55453";
7B	StringTie	exon	362153329	362154737	1000	-	.	transcript_id "STRG.55453.4"; gene_id "STRG.55453";
7B	StringTie	transcript	362152174	362154737	1000	-	.	transcript_id "STRG.55453.5"; gene_id "STRG.55453"
7B	StringTie	exon	362152174	362153207	1000	-	.	transcript_id "STRG.55453.5"; gene_id "STRG.55453";
7B	StringTie	exon	362153329	362153468	1000	-	.	transcript_id "STRG.55453.5"; gene_id "STRG.55453";
7B	StringTie	exon	362153599	362153654	1000	-	.	transcript_id "STRG.55453.5"; gene_id "STRG.55453";
7B	StringTie	exon	362154170	362154737	1000	-	.	transcript_id "STRG.55453.5"; gene_id "STRG.55453";
7B	StringTie	transcript	362678906	362690928	1000	+	.	transcript_id "STRG.55454.1"; gene_id "STRG.55454"
7B	StringTie	exon	362678906	362679204	1000	+	.	transcript_id "STRG.55454.1"; gene_id "STRG.55454";
7B	StringTie	exon	362679297	362679354	1000	+	.	transcript_id "STRG.55454.1"; gene_id "STRG.55454";
7B	StringTie	exon	362683437	362683581	1000	+	.	transcript_id "STRG.55454.1"; gene_id "STRG.55454";
7B	StringTie	exon	362683743	362683769	1000	+	.	transcript_id "STRG.55454.1"; gene_id "STRG.55454";
7B	StringTie	exon	362683904	362683988	1000	+	.	transcript_id "STRG.55454.1"; gene_id "STRG.55454";
7B	StringTie	exon	362684200	362684228	1000	+	.	transcript_id "STRG.55454.1"; gene_id "STRG.55454";
7B	StringTie	exon	362684392	362684595	1000	+	.	transcript_id "STRG.55454.1"; gene_id "STRG.55454";
7B	StringTie	exon	362684667	362684778	1000	+	.	transcript_id "STRG.55454.1"; gene_id "STRG.55454";
7B	StringTie	exon	362684952	362685013	1000	+	.	transcript_id "STRG.55454.1"; gene_id "STRG.55454";
7B	StringTie	exon	362688442	362688648	1000	+	.	transcript_id "STRG.55454.1"; gene_id "STRG.55454";
7B	StringTie	exon	362688745	362690108	1000	+	.	transcript_id "STRG.55454.1"; gene_id "STRG.55454";
7B	StringTie	exon	362690198	362690928	1000	+	.	transcript_id "STRG.55454.1"; gene_id "STRG.55454";
7B	StringTie	transcript	362678906	362690928	1000	+	.	transcript_id "STRG.55454.2"; gene_id "STRG.55454"
7B	StringTie	exon	362678906	362679204	1000	+	.	transcript_id "STRG.55454.2"; gene_id "STRG.55454";
7B	StringTie	exon	362679297	362679354	1000	+	.	transcript_id "STRG.55454.2"; gene_id "STRG.55454";
7B	StringTie	exon	362683437	362683581	1000	+	.	transcript_id "STRG.55454.2"; gene_id "STRG.55454";
7B	StringTie	exon	362683743	362683769	1000	+	.	transcript_id "STRG.55454.2"; gene_id "STRG.55454";
7B	StringTie	exon	362683904	362683988	1000	+	.	transcript_id "STRG.55454.2"; gene_id "STRG.55454";
7B	StringTie	exon	362684200	362684228	1000	+	.	transcript_id "STRG.55454.2"; gene_id "STRG.55454";
7B	StringTie	exon	362684392	362684595	1000	+	.	transcript_id "STRG.55454.2"; gene_id "STRG.55454";
7B	StringTie	exon	362684667	362684778	1000	+	.	transcript_id "STRG.55454.2"; gene_id "STRG.55454";
7B	StringTie	exon	362684952	362685013	1000	+	.	transcript_id "STRG.55454.2"; gene_id "STRG.55454";
7B	StringTie	exon	362688442	362688648	1000	+	.	transcript_id "STRG.55454.2"; gene_id "STRG.55454";
7B	StringTie	exon	362688745	362690057	1000	+	.	transcript_id "STRG.55454.2"; gene_id "STRG.55454";
7B	StringTie	exon	362690198	362690928	1000	+	.	transcript_id "STRG.55454.2"; gene_id "STRG.55454";
7B	StringTie	transcript	362678906	362690928	1000	+	.	transcript_id "STRG.55454.3"; gene_id "STRG.55454"
7B	StringTie	exon	362678906	362679204	1000	+	.	transcript_id "STRG.55454.3"; gene_id "STRG.55454";
7B	StringTie	exon	362683437	362683581	1000	+	.	transcript_id "STRG.55454.3"; gene_id "STRG.55454";
7B	StringTie	exon	362683743	362683769	1000	+	.	transcript_id "STRG.55454.3"; gene_id "STRG.55454";
7B	StringTie	exon	362683904	362683988	1000	+	.	transcript_id "STRG.55454.3"; gene_id "STRG.55454";
7B	StringTie	exon	362684200	362684228	1000	+	.	transcript_id "STRG.55454.3"; gene_id "STRG.55454";
7B	StringTie	exon	362684392	362684595	1000	+	.	transcript_id "STRG.55454.3"; gene_id "STRG.55454";
7B	StringTie	exon	362684667	362684778	1000	+	.	transcript_id "STRG.55454.3"; gene_id "STRG.55454";
7B	StringTie	exon	362684952	362685013	1000	+	.	transcript_id "STRG.55454.3"; gene_id "STRG.55454";
7B	StringTie	exon	362688442	362688648	1000	+	.	transcript_id "STRG.55454.3"; gene_id "STRG.55454";
7B	StringTie	exon	362688745	362690108	1000	+	.	transcript_id "STRG.55454.3"; gene_id "STRG.55454";
7B	StringTie	exon	362690198	362690928	1000	+	.	transcript_id "STRG.55454.3"; gene_id "STRG.55454";
7B	StringTie	transcript	362678906	362690928	1000	+	.	transcript_id "STRG.55454.4"; gene_id "STRG.55454"
7B	StringTie	exon	362678906	362679204	1000	+	.	transcript_id "STRG.55454.4"; gene_id "STRG.55454";
7B	StringTie	exon	362683437	362683581	1000	+	.	transcript_id "STRG.55454.4"; gene_id "STRG.55454";
7B	StringTie	exon	362683743	362683769	1000	+	.	transcript_id "STRG.55454.4"; gene_id "STRG.55454";
7B	StringTie	exon	362683904	362683988	1000	+	.	transcript_id "STRG.55454.4"; gene_id "STRG.55454";
7B	StringTie	exon	362684200	362684228	1000	+	.	transcript_id "STRG.55454.4"; gene_id "STRG.55454";
7B	StringTie	exon	362684392	362684595	1000	+	.	transcript_id "STRG.55454.4"; gene_id "STRG.55454";
7B	StringTie	exon	362684667	362684778	1000	+	.	transcript_id "STRG.55454.4"; gene_id "STRG.55454";
7B	StringTie	exon	362684952	362685013	1000	+	.	transcript_id "STRG.55454.4"; gene_id "STRG.55454";
7B	StringTie	exon	362688442	362688648	1000	+	.	transcript_id "STRG.55454.4"; gene_id "STRG.55454";
7B	StringTie	exon	362688745	362690057	1000	+	.	transcript_id "STRG.55454.4"; gene_id "STRG.55454";
7B	StringTie	exon	362690198	362690928	1000	+	.	transcript_id "STRG.55454.4"; gene_id "STRG.55454";
7B	StringTie	transcript	362691148	362694964	1000	-	.	transcript_id "STRG.55455.1"; gene_id "STRG.55455"
7B	StringTie	exon	362691148	362692014	1000	-	.	transcript_id "STRG.55455.1"; gene_id "STRG.55455";
7B	StringTie	exon	362692306	362692500	1000	-	.	transcript_id "STRG.55455.1"; gene_id "STRG.55455";
7B	StringTie	exon	362692970	362693127	1000	-	.	transcript_id "STRG.55455.1"; gene_id "STRG.55455";
7B	StringTie	exon	362693253	362694263	1000	-	.	transcript_id "STRG.55455.1"; gene_id "STRG.55455";
7B	StringTie	exon	362694695	362694964	1000	-	.	transcript_id "STRG.55455.1"; gene_id "STRG.55455";
7B	StringTie	transcript	362691148	362694964	1000	-	.	transcript_id "STRG.55455.2"; gene_id "STRG.55455"
7B	StringTie	exon	362691148	362692014	1000	-	.	transcript_id "STRG.55455.2"; gene_id "STRG.55455";
7B	StringTie	exon	362692306	362692535	1000	-	.	transcript_id "STRG.55455.2"; gene_id "STRG.55455";
7B	StringTie	exon	362692970	362693127	1000	-	.	transcript_id "STRG.55455.2"; gene_id "STRG.55455";
7B	StringTie	exon	362693253	362694263	1000	-	.	transcript_id "STRG.55455.2"; gene_id "STRG.55455";
7B	StringTie	exon	362694695	362694964	1000	-	.	transcript_id "STRG.55455.2"; gene_id "STRG.55455";
7B	StringTie	transcript	363937485	363941725	1000	+	.	transcript_id "STRG.55458.1"; gene_id "STRG.55458"
7B	StringTie	exon	363937485	363937856	1000	+	.	transcript_id "STRG.55458.1"; gene_id "STRG.55458";
7B	StringTie	exon	363938429	363938715	1000	+	.	transcript_id "STRG.55458.1"; gene_id "STRG.55458";
7B	StringTie	exon	363939013	363939342	1000	+	.	transcript_id "STRG.55458.1"; gene_id "STRG.55458";
7B	StringTie	exon	363939452	363939691	1000	+	.	transcript_id "STRG.55458.1"; gene_id "STRG.55458";
7B	StringTie	exon	363939767	363940570	1000	+	.	transcript_id "STRG.55458.1"; gene_id "STRG.55458";
7B	StringTie	exon	363940831	363940912	1000	+	.	transcript_id "STRG.55458.1"; gene_id "STRG.55458";
7B	StringTie	exon	363941027	363941725	1000	+	.	transcript_id "STRG.55458.1"; gene_id "STRG.55458";
7B	StringTie	transcript	364061672	364063583	1000	+	.	transcript_id "STRG.55456.1"; gene_id "STRG.55456"
7B	StringTie	exon	364061672	364061851	1000	+	.	transcript_id "STRG.55456.1"; gene_id "STRG.55456";
7B	StringTie	exon	364062265	364062581	1000	+	.	transcript_id "STRG.55456.1"; gene_id "STRG.55456";
7B	StringTie	exon	364062909	364063583	1000	+	.	transcript_id "STRG.55456.1"; gene_id "STRG.55456";
7B	StringTie	transcript	364211749	364220558	1000	+	.	transcript_id "STRG.55460.1"; gene_id "STRG.55460"
7B	StringTie	exon	364211749	364212013	1000	+	.	transcript_id "STRG.55460.1"; gene_id "STRG.55460";
7B	StringTie	exon	364212095	364212341	1000	+	.	transcript_id "STRG.55460.1"; gene_id "STRG.55460";
7B	StringTie	exon	364214153	364214302	1000	+	.	transcript_id "STRG.55460.1"; gene_id "STRG.55460";
7B	StringTie	exon	364215009	364215066	1000	+	.	transcript_id "STRG.55460.1"; gene_id "STRG.55460";
7B	StringTie	exon	364215235	364215327	1000	+	.	transcript_id "STRG.55460.1"; gene_id "STRG.55460";
7B	StringTie	exon	364219170	364219202	1000	+	.	transcript_id "STRG.55460.1"; gene_id "STRG.55460";
7B	StringTie	exon	364219584	364219675	1000	+	.	transcript_id "STRG.55460.1"; gene_id "STRG.55460";
7B	StringTie	exon	364219805	364219864	1000	+	.	transcript_id "STRG.55460.1"; gene_id "STRG.55460";
7B	StringTie	exon	364219949	364220558	1000	+	.	transcript_id "STRG.55460.1"; gene_id "STRG.55460";
7B	StringTie	transcript	364864966	364866110	1000	+	.	transcript_id "STRG.55457.1"; gene_id "STRG.55457"
7B	StringTie	exon	364864966	364865214	1000	+	.	transcript_id "STRG.55457.1"; gene_id "STRG.55457";
7B	StringTie	exon	364865288	364866110	1000	+	.	transcript_id "STRG.55457.1"; gene_id "STRG.55457";
7B	StringTie	transcript	364871367	364873579	1000	+	.	transcript_id "STRG.55459.1"; gene_id "STRG.55459"
7B	StringTie	exon	364871367	364871921	1000	+	.	transcript_id "STRG.55459.1"; gene_id "STRG.55459";
7B	StringTie	exon	364872109	364872201	1000	+	.	transcript_id "STRG.55459.1"; gene_id "STRG.55459";
7B	StringTie	exon	364872300	364872452	1000	+	.	transcript_id "STRG.55459.1"; gene_id "STRG.55459";
7B	StringTie	exon	364872559	364873579	1000	+	.	transcript_id "STRG.55459.1"; gene_id "STRG.55459";
7B	StringTie	transcript	364871367	364873579	1000	+	.	transcript_id "STRG.55459.2"; gene_id "STRG.55459"
7B	StringTie	exon	364871367	364871921	1000	+	.	transcript_id "STRG.55459.2"; gene_id "STRG.55459";
7B	StringTie	exon	364872109	364873579	1000	+	.	transcript_id "STRG.55459.2"; gene_id "STRG.55459";
7B	StringTie	transcript	365011627	365013254	1000	+	.	transcript_id "STRG.55462.1"; gene_id "STRG.55462"
7B	StringTie	exon	365011627	365013254	1000	+	.	transcript_id "STRG.55462.1"; gene_id "STRG.55462";
7B	StringTie	transcript	365011627	365014247	1000	+	.	transcript_id "STRG.55462.2"; gene_id "STRG.55462"
7B	StringTie	exon	365011627	365012793	1000	+	.	transcript_id "STRG.55462.2"; gene_id "STRG.55462";
7B	StringTie	exon	365013737	365014247	1000	+	.	transcript_id "STRG.55462.2"; gene_id "STRG.55462";
7B	StringTie	transcript	365011627	365014247	1000	+	.	transcript_id "STRG.55462.4"; gene_id "STRG.55462"
7B	StringTie	exon	365011627	365012793	1000	+	.	transcript_id "STRG.55462.4"; gene_id "STRG.55462";
7B	StringTie	exon	365013551	365014247	1000	+	.	transcript_id "STRG.55462.4"; gene_id "STRG.55462";
7B	StringTie	transcript	365011627	365015995	1000	+	.	transcript_id "STRG.55462.3"; gene_id "STRG.55462"
7B	StringTie	exon	365011627	365012793	1000	+	.	transcript_id "STRG.55462.3"; gene_id "STRG.55462";
7B	StringTie	exon	365015647	365015995	1000	+	.	transcript_id "STRG.55462.3"; gene_id "STRG.55462";
7B	StringTie	transcript	365034947	365037200	1000	-	.	transcript_id "STRG.55461.1"; gene_id "STRG.55461"
7B	StringTie	exon	365034947	365035710	1000	-	.	transcript_id "STRG.55461.1"; gene_id "STRG.55461";
7B	StringTie	exon	365036700	365037200	1000	-	.	transcript_id "STRG.55461.1"; gene_id "STRG.55461";
7B	StringTie	transcript	366511552	366514744	1000	-	.	transcript_id "STRG.55463.1"; gene_id "STRG.55463"
7B	StringTie	exon	366511552	366511959	1000	-	.	transcript_id "STRG.55463.1"; gene_id "STRG.55463";
7B	StringTie	exon	366512041	366512238	1000	-	.	transcript_id "STRG.55463.1"; gene_id "STRG.55463";
7B	StringTie	exon	366513016	366513120	1000	-	.	transcript_id "STRG.55463.1"; gene_id "STRG.55463";
7B	StringTie	exon	366513200	366513280	1000	-	.	transcript_id "STRG.55463.1"; gene_id "STRG.55463";
7B	StringTie	exon	366513630	366513729	1000	-	.	transcript_id "STRG.55463.1"; gene_id "STRG.55463";
7B	StringTie	exon	366514152	366514744	1000	-	.	transcript_id "STRG.55463.1"; gene_id "STRG.55463";
7B	StringTie	transcript	366758183	366762174	1000	-	.	transcript_id "STRG.55464.1"; gene_id "STRG.55464"
7B	StringTie	exon	366758183	366758738	1000	-	.	transcript_id "STRG.55464.1"; gene_id "STRG.55464";
7B	StringTie	exon	366761266	366762174	1000	-	.	transcript_id "STRG.55464.1"; gene_id "STRG.55464";
7B	StringTie	transcript	367116948	367122059	1000	-	.	transcript_id "STRG.55466.1"; gene_id "STRG.55466"
7B	StringTie	exon	367116948	367117322	1000	-	.	transcript_id "STRG.55466.1"; gene_id "STRG.55466";
7B	StringTie	exon	367118682	367122059	1000	-	.	transcript_id "STRG.55466.1"; gene_id "STRG.55466";
7B	StringTie	transcript	367117323	367122059	1000	-	.	transcript_id "STRG.55466.2"; gene_id "STRG.55466"
7B	StringTie	exon	367117323	367118031	1000	-	.	transcript_id "STRG.55466.2"; gene_id "STRG.55466";
7B	StringTie	exon	367118682	367122059	1000	-	.	transcript_id "STRG.55466.2"; gene_id "STRG.55466";
7B	StringTie	transcript	367626058	367629995	1000	+	.	transcript_id "STRG.55465.1"; gene_id "STRG.55465"
7B	StringTie	exon	367626058	367626696	1000	+	.	transcript_id "STRG.55465.1"; gene_id "STRG.55465";
7B	StringTie	exon	367626810	367626886	1000	+	.	transcript_id "STRG.55465.1"; gene_id "STRG.55465";
7B	StringTie	exon	367627725	367627770	1000	+	.	transcript_id "STRG.55465.1"; gene_id "STRG.55465";
7B	StringTie	exon	367627915	367628107	1000	+	.	transcript_id "STRG.55465.1"; gene_id "STRG.55465";
7B	StringTie	exon	367629173	367629233	1000	+	.	transcript_id "STRG.55465.1"; gene_id "STRG.55465";
7B	StringTie	exon	367629339	367629995	1000	+	.	transcript_id "STRG.55465.1"; gene_id "STRG.55465";
7B	StringTie	transcript	367691039	367695875	1000	+	.	transcript_id "STRG.55467.1"; gene_id "STRG.55467"
7B	StringTie	exon	367691039	367694681	1000	+	.	transcript_id "STRG.55467.1"; gene_id "STRG.55467";
7B	StringTie	exon	367694768	367695071	1000	+	.	transcript_id "STRG.55467.1"; gene_id "STRG.55467";
7B	StringTie	exon	367695738	367695875	1000	+	.	transcript_id "STRG.55467.1"; gene_id "STRG.55467";
7B	StringTie	transcript	368961767	368975629	1000	+	.	transcript_id "STRG.55468.1"; gene_id "STRG.55468"
7B	StringTie	exon	368961767	368962882	1000	+	.	transcript_id "STRG.55468.1"; gene_id "STRG.55468";
7B	StringTie	exon	368963511	368963579	1000	+	.	transcript_id "STRG.55468.1"; gene_id "STRG.55468";
7B	StringTie	exon	368968299	368968406	1000	+	.	transcript_id "STRG.55468.1"; gene_id "STRG.55468";
7B	StringTie	exon	368968491	368968671	1000	+	.	transcript_id "STRG.55468.1"; gene_id "STRG.55468";
7B	StringTie	exon	368968761	368968840	1000	+	.	transcript_id "STRG.55468.1"; gene_id "STRG.55468";
7B	StringTie	exon	368968948	368969067	1000	+	.	transcript_id "STRG.55468.1"; gene_id "STRG.55468";
7B	StringTie	exon	368969436	368969541	1000	+	.	transcript_id "STRG.55468.1"; gene_id "STRG.55468";
7B	StringTie	exon	368973472	368973558	1000	+	.	transcript_id "STRG.55468.1"; gene_id "STRG.55468";
7B	StringTie	exon	368973669	368973737	1000	+	.	transcript_id "STRG.55468.1"; gene_id "STRG.55468";
7B	StringTie	exon	368973834	368973905	1000	+	.	transcript_id "STRG.55468.1"; gene_id "STRG.55468";
7B	StringTie	exon	368974004	368974156	1000	+	.	transcript_id "STRG.55468.1"; gene_id "STRG.55468";
7B	StringTie	exon	368974797	368975629	1000	+	.	transcript_id "STRG.55468.1"; gene_id "STRG.55468";
7B	StringTie	transcript	369045031	369048413	1000	-	.	transcript_id "STRG.55469.1"; gene_id "STRG.55469"
7B	StringTie	exon	369045031	369045686	1000	-	.	transcript_id "STRG.55469.1"; gene_id "STRG.55469";
7B	StringTie	exon	369045893	369046076	1000	-	.	transcript_id "STRG.55469.1"; gene_id "STRG.55469";
7B	StringTie	exon	369046474	369046806	1000	-	.	transcript_id "STRG.55469.1"; gene_id "STRG.55469";
7B	StringTie	exon	369046903	369047040	1000	-	.	transcript_id "STRG.55469.1"; gene_id "STRG.55469";
7B	StringTie	exon	369047429	369047558	1000	-	.	transcript_id "STRG.55469.1"; gene_id "STRG.55469";
7B	StringTie	exon	369047907	369048413	1000	-	.	transcript_id "STRG.55469.1"; gene_id "STRG.55469";
7B	StringTie	transcript	369937599	369942016	1000	+	.	transcript_id "STRG.55472.1"; gene_id "STRG.55472"
7B	StringTie	exon	369937599	369937726	1000	+	.	transcript_id "STRG.55472.1"; gene_id "STRG.55472";
7B	StringTie	exon	369937816	369937902	1000	+	.	transcript_id "STRG.55472.1"; gene_id "STRG.55472";
7B	StringTie	exon	369938025	369938154	1000	+	.	transcript_id "STRG.55472.1"; gene_id "STRG.55472";
7B	StringTie	exon	369938251	369938388	1000	+	.	transcript_id "STRG.55472.1"; gene_id "STRG.55472";
7B	StringTie	exon	369938489	369938577	1000	+	.	transcript_id "STRG.55472.1"; gene_id "STRG.55472";
7B	StringTie	exon	369938707	369938835	1000	+	.	transcript_id "STRG.55472.1"; gene_id "STRG.55472";
7B	StringTie	exon	369938916	369939010	1000	+	.	transcript_id "STRG.55472.1"; gene_id "STRG.55472";
7B	StringTie	exon	369939103	369939165	1000	+	.	transcript_id "STRG.55472.1"; gene_id "STRG.55472";
7B	StringTie	exon	369939383	369939459	1000	+	.	transcript_id "STRG.55472.1"; gene_id "STRG.55472";
7B	StringTie	exon	369939535	369939662	1000	+	.	transcript_id "STRG.55472.1"; gene_id "STRG.55472";
7B	StringTie	exon	369940484	369942016	1000	+	.	transcript_id "STRG.55472.1"; gene_id "STRG.55472";
7B	StringTie	transcript	370420405	370423286	1000	-	.	transcript_id "STRG.55470.1"; gene_id "STRG.55470"
7B	StringTie	exon	370420405	370420729	1000	-	.	transcript_id "STRG.55470.1"; gene_id "STRG.55470";
7B	StringTie	exon	370420809	370420918	1000	-	.	transcript_id "STRG.55470.1"; gene_id "STRG.55470";
7B	StringTie	exon	370422828	370422907	1000	-	.	transcript_id "STRG.55470.1"; gene_id "STRG.55470";
7B	StringTie	exon	370423127	370423286	1000	-	.	transcript_id "STRG.55470.1"; gene_id "STRG.55470";
7B	StringTie	transcript	370657653	370664252	1000	-	.	transcript_id "STRG.55471.1"; gene_id "STRG.55471"
7B	StringTie	exon	370657653	370658500	1000	-	.	transcript_id "STRG.55471.1"; gene_id "STRG.55471";
7B	StringTie	exon	370658618	370658668	1000	-	.	transcript_id "STRG.55471.1"; gene_id "STRG.55471";
7B	StringTie	exon	370658809	370662753	1000	-	.	transcript_id "STRG.55471.1"; gene_id "STRG.55471";
7B	StringTie	exon	370662860	370663087	1000	-	.	transcript_id "STRG.55471.1"; gene_id "STRG.55471";
7B	StringTie	exon	370663963	370664252	1000	-	.	transcript_id "STRG.55471.1"; gene_id "STRG.55471";
7B	StringTie	transcript	371065268	371074052	1000	+	.	transcript_id "STRG.55473.1"; gene_id "STRG.55473"
7B	StringTie	exon	371065268	371065338	1000	+	.	transcript_id "STRG.55473.1"; gene_id "STRG.55473";
7B	StringTie	exon	371066246	371066327	1000	+	.	transcript_id "STRG.55473.1"; gene_id "STRG.55473";
7B	StringTie	exon	371066422	371066537	1000	+	.	transcript_id "STRG.55473.1"; gene_id "STRG.55473";
7B	StringTie	exon	371066749	371066910	1000	+	.	transcript_id "STRG.55473.1"; gene_id "STRG.55473";
7B	StringTie	exon	371067117	371067158	1000	+	.	transcript_id "STRG.55473.1"; gene_id "STRG.55473";
7B	StringTie	exon	371069042	371069119	1000	+	.	transcript_id "STRG.55473.1"; gene_id "STRG.55473";
7B	StringTie	exon	371073509	371074052	1000	+	.	transcript_id "STRG.55473.1"; gene_id "STRG.55473";
7B	StringTie	transcript	371074465	371077990	1000	-	.	transcript_id "STRG.55474.1"; gene_id "STRG.55474"
7B	StringTie	exon	371074465	371075512	1000	-	.	transcript_id "STRG.55474.1"; gene_id "STRG.55474";
7B	StringTie	exon	371075661	371076677	1000	-	.	transcript_id "STRG.55474.1"; gene_id "STRG.55474";
7B	StringTie	exon	371077775	371077990	1000	-	.	transcript_id "STRG.55474.1"; gene_id "STRG.55474";
7B	StringTie	transcript	371537470	371541148	1000	+	.	transcript_id "STRG.55475.1"; gene_id "STRG.55475"
7B	StringTie	exon	371537470	371537769	1000	+	.	transcript_id "STRG.55475.1"; gene_id "STRG.55475";
7B	StringTie	exon	371537934	371541148	1000	+	.	transcript_id "STRG.55475.1"; gene_id "STRG.55475";
7B	StringTie	transcript	371720149	371724684	1000	-	.	transcript_id "STRG.55476.1"; gene_id "STRG.55476"
7B	StringTie	exon	371720149	371720543	1000	-	.	transcript_id "STRG.55476.1"; gene_id "STRG.55476";
7B	StringTie	exon	371720641	371720725	1000	-	.	transcript_id "STRG.55476.1"; gene_id "STRG.55476";
7B	StringTie	exon	371720948	371721054	1000	-	.	transcript_id "STRG.55476.1"; gene_id "STRG.55476";
7B	StringTie	exon	371723508	371723597	1000	-	.	transcript_id "STRG.55476.1"; gene_id "STRG.55476";
7B	StringTie	exon	371723694	371723837	1000	-	.	transcript_id "STRG.55476.1"; gene_id "STRG.55476";
7B	StringTie	exon	371724030	371724080	1000	-	.	transcript_id "STRG.55476.1"; gene_id "STRG.55476";
7B	StringTie	exon	371724173	371724282	1000	-	.	transcript_id "STRG.55476.1"; gene_id "STRG.55476";
7B	StringTie	exon	371724369	371724684	1000	-	.	transcript_id "STRG.55476.1"; gene_id "STRG.55476";
7B	StringTie	transcript	372020036	372024508	1000	+	.	transcript_id "STRG.55478.1"; gene_id "STRG.55478"
7B	StringTie	exon	372020036	372020327	1000	+	.	transcript_id "STRG.55478.1"; gene_id "STRG.55478";
7B	StringTie	exon	372021026	372021096	1000	+	.	transcript_id "STRG.55478.1"; gene_id "STRG.55478";
7B	StringTie	exon	372021198	372021279	1000	+	.	transcript_id "STRG.55478.1"; gene_id "STRG.55478";
7B	StringTie	exon	372021390	372021505	1000	+	.	transcript_id "STRG.55478.1"; gene_id "STRG.55478";
7B	StringTie	exon	372021618	372021773	1000	+	.	transcript_id "STRG.55478.1"; gene_id "STRG.55478";
7B	StringTie	exon	372021884	372021928	1000	+	.	transcript_id "STRG.55478.1"; gene_id "STRG.55478";
7B	StringTie	exon	372023071	372023148	1000	+	.	transcript_id "STRG.55478.1"; gene_id "STRG.55478";
7B	StringTie	exon	372024054	372024508	1000	+	.	transcript_id "STRG.55478.1"; gene_id "STRG.55478";
7B	StringTie	transcript	372181438	372185004	1000	+	.	transcript_id "STRG.55477.1"; gene_id "STRG.55477"
7B	StringTie	exon	372181438	372181837	1000	+	.	transcript_id "STRG.55477.1"; gene_id "STRG.55477";
7B	StringTie	exon	372181917	372182124	1000	+	.	transcript_id "STRG.55477.1"; gene_id "STRG.55477";
7B	StringTie	exon	372183349	372184117	1000	+	.	transcript_id "STRG.55477.1"; gene_id "STRG.55477";
7B	StringTie	exon	372184672	372185004	1000	+	.	transcript_id "STRG.55477.1"; gene_id "STRG.55477";
7B	StringTie	transcript	372326766	372333032	1000	-	.	transcript_id "STRG.55479.1"; gene_id "STRG.55479"
7B	StringTie	exon	372326766	372327935	1000	-	.	transcript_id "STRG.55479.1"; gene_id "STRG.55479";
7B	StringTie	exon	372331474	372332072	1000	-	.	transcript_id "STRG.55479.1"; gene_id "STRG.55479";
7B	StringTie	exon	372332583	372333032	1000	-	.	transcript_id "STRG.55479.1"; gene_id "STRG.55479";
7B	StringTie	transcript	372781262	372789939	1000	-	.	transcript_id "STRG.55480.1"; gene_id "STRG.55480"
7B	StringTie	exon	372781262	372781599	1000	-	.	transcript_id "STRG.55480.1"; gene_id "STRG.55480";
7B	StringTie	exon	372781684	372781743	1000	-	.	transcript_id "STRG.55480.1"; gene_id "STRG.55480";
7B	StringTie	exon	372781843	372781914	1000	-	.	transcript_id "STRG.55480.1"; gene_id "STRG.55480";
7B	StringTie	exon	372782019	372785137	1000	-	.	transcript_id "STRG.55480.1"; gene_id "STRG.55480";
7B	StringTie	exon	372785310	372785568	1000	-	.	transcript_id "STRG.55480.1"; gene_id "STRG.55480";
7B	StringTie	exon	372785649	372785935	1000	-	.	transcript_id "STRG.55480.1"; gene_id "STRG.55480";
7B	StringTie	exon	372786013	372786348	1000	-	.	transcript_id "STRG.55480.1"; gene_id "STRG.55480";
7B	StringTie	exon	372786447	372786588	1000	-	.	transcript_id "STRG.55480.1"; gene_id "STRG.55480";
7B	StringTie	exon	372786680	372786900	1000	-	.	transcript_id "STRG.55480.1"; gene_id "STRG.55480";
7B	StringTie	exon	372786981	372787142	1000	-	.	transcript_id "STRG.55480.1"; gene_id "STRG.55480";
7B	StringTie	exon	372787248	372787406	1000	-	.	transcript_id "STRG.55480.1"; gene_id "STRG.55480";
7B	StringTie	exon	372787492	372787791	1000	-	.	transcript_id "STRG.55480.1"; gene_id "STRG.55480";
7B	StringTie	exon	372788511	372788774	1000	-	.	transcript_id "STRG.55480.1"; gene_id "STRG.55480";
7B	StringTie	exon	372789623	372789939	1000	-	.	transcript_id "STRG.55480.1"; gene_id "STRG.55480";
7B	StringTie	transcript	372781262	372789939	1000	-	.	transcript_id "STRG.55480.2"; gene_id "STRG.55480"
7B	StringTie	exon	372781262	372781599	1000	-	.	transcript_id "STRG.55480.2"; gene_id "STRG.55480";
7B	StringTie	exon	372781684	372781743	1000	-	.	transcript_id "STRG.55480.2"; gene_id "STRG.55480";
7B	StringTie	exon	372781843	372781914	1000	-	.	transcript_id "STRG.55480.2"; gene_id "STRG.55480";
7B	StringTie	exon	372782019	372785137	1000	-	.	transcript_id "STRG.55480.2"; gene_id "STRG.55480";
7B	StringTie	exon	372785310	372785568	1000	-	.	transcript_id "STRG.55480.2"; gene_id "STRG.55480";
7B	StringTie	exon	372785649	372785935	1000	-	.	transcript_id "STRG.55480.2"; gene_id "STRG.55480";
7B	StringTie	exon	372786013	372786348	1000	-	.	transcript_id "STRG.55480.2"; gene_id "STRG.55480";
7B	StringTie	exon	372786447	372786588	1000	-	.	transcript_id "STRG.55480.2"; gene_id "STRG.55480";
7B	StringTie	exon	372786680	372786900	1000	-	.	transcript_id "STRG.55480.2"; gene_id "STRG.55480";
7B	StringTie	exon	372786981	372787142	1000	-	.	transcript_id "STRG.55480.2"; gene_id "STRG.55480";
7B	StringTie	exon	372787248	372787406	1000	-	.	transcript_id "STRG.55480.2"; gene_id "STRG.55480";
7B	StringTie	exon	372787492	372787791	1000	-	.	transcript_id "STRG.55480.2"; gene_id "STRG.55480";
7B	StringTie	exon	372788511	372789939	1000	-	.	transcript_id "STRG.55480.2"; gene_id "STRG.55480";
7B	StringTie	transcript	372781262	372789939	1000	-	.	transcript_id "STRG.55480.3"; gene_id "STRG.55480"
7B	StringTie	exon	372781262	372781599	1000	-	.	transcript_id "STRG.55480.3"; gene_id "STRG.55480";
7B	StringTie	exon	372781684	372781743	1000	-	.	transcript_id "STRG.55480.3"; gene_id "STRG.55480";
7B	StringTie	exon	372781843	372781914	1000	-	.	transcript_id "STRG.55480.3"; gene_id "STRG.55480";
7B	StringTie	exon	372782019	372785137	1000	-	.	transcript_id "STRG.55480.3"; gene_id "STRG.55480";
7B	StringTie	exon	372785310	372785568	1000	-	.	transcript_id "STRG.55480.3"; gene_id "STRG.55480";
7B	StringTie	exon	372785649	372785935	1000	-	.	transcript_id "STRG.55480.3"; gene_id "STRG.55480";
7B	StringTie	exon	372786013	372786348	1000	-	.	transcript_id "STRG.55480.3"; gene_id "STRG.55480";
7B	StringTie	exon	372786447	372786588	1000	-	.	transcript_id "STRG.55480.3"; gene_id "STRG.55480";
7B	StringTie	exon	372786680	372786900	1000	-	.	transcript_id "STRG.55480.3"; gene_id "STRG.55480";
7B	StringTie	exon	372786981	372787142	1000	-	.	transcript_id "STRG.55480.3"; gene_id "STRG.55480";
7B	StringTie	exon	372787248	372787406	1000	-	.	transcript_id "STRG.55480.3"; gene_id "STRG.55480";
7B	StringTie	exon	372787492	372789939	1000	-	.	transcript_id "STRG.55480.3"; gene_id "STRG.55480";
7B	StringTie	transcript	373176918	373181642	1000	-	.	transcript_id "STRG.55482.3"; gene_id "STRG.55482"
7B	StringTie	exon	373176918	373177572	1000	-	.	transcript_id "STRG.55482.3"; gene_id "STRG.55482";
7B	StringTie	exon	373177676	373177789	1000	-	.	transcript_id "STRG.55482.3"; gene_id "STRG.55482";
7B	StringTie	exon	373177885	373178112	1000	-	.	transcript_id "STRG.55482.3"; gene_id "STRG.55482";
7B	StringTie	exon	373178681	373178821	1000	-	.	transcript_id "STRG.55482.3"; gene_id "STRG.55482";
7B	StringTie	exon	373178909	373179076	1000	-	.	transcript_id "STRG.55482.3"; gene_id "STRG.55482";
7B	StringTie	exon	373179307	373179462	1000	-	.	transcript_id "STRG.55482.3"; gene_id "STRG.55482";
7B	StringTie	exon	373179805	373180247	1000	-	.	transcript_id "STRG.55482.3"; gene_id "STRG.55482";
7B	StringTie	exon	373180582	373180660	1000	-	.	transcript_id "STRG.55482.3"; gene_id "STRG.55482";
7B	StringTie	exon	373180932	373181294	1000	-	.	transcript_id "STRG.55482.3"; gene_id "STRG.55482";
7B	StringTie	exon	373181568	373181642	1000	-	.	transcript_id "STRG.55482.3"; gene_id "STRG.55482";
7B	StringTie	transcript	373176918	373181642	1000	-	.	transcript_id "STRG.55482.5"; gene_id "STRG.55482"
7B	StringTie	exon	373176918	373177572	1000	-	.	transcript_id "STRG.55482.5"; gene_id "STRG.55482";
7B	StringTie	exon	373177676	373177789	1000	-	.	transcript_id "STRG.55482.5"; gene_id "STRG.55482";
7B	StringTie	exon	373177885	373178112	1000	-	.	transcript_id "STRG.55482.5"; gene_id "STRG.55482";
7B	StringTie	exon	373178681	373178821	1000	-	.	transcript_id "STRG.55482.5"; gene_id "STRG.55482";
7B	StringTie	exon	373178909	373179076	1000	-	.	transcript_id "STRG.55482.5"; gene_id "STRG.55482";
7B	StringTie	exon	373179307	373179462	1000	-	.	transcript_id "STRG.55482.5"; gene_id "STRG.55482";
7B	StringTie	exon	373179805	373180247	1000	-	.	transcript_id "STRG.55482.5"; gene_id "STRG.55482";
7B	StringTie	exon	373180582	373180660	1000	-	.	transcript_id "STRG.55482.5"; gene_id "STRG.55482";
7B	StringTie	exon	373180932	373181294	1000	-	.	transcript_id "STRG.55482.5"; gene_id "STRG.55482";
7B	StringTie	exon	373181368	373181642	1000	-	.	transcript_id "STRG.55482.5"; gene_id "STRG.55482";
7B	StringTie	transcript	373176918	373181642	1000	-	.	transcript_id "STRG.55482.7"; gene_id "STRG.55482"
7B	StringTie	exon	373176918	373177572	1000	-	.	transcript_id "STRG.55482.7"; gene_id "STRG.55482";
7B	StringTie	exon	373177676	373177789	1000	-	.	transcript_id "STRG.55482.7"; gene_id "STRG.55482";
7B	StringTie	exon	373177885	373178112	1000	-	.	transcript_id "STRG.55482.7"; gene_id "STRG.55482";
7B	StringTie	exon	373178681	373178821	1000	-	.	transcript_id "STRG.55482.7"; gene_id "STRG.55482";
7B	StringTie	exon	373178909	373179076	1000	-	.	transcript_id "STRG.55482.7"; gene_id "STRG.55482";
7B	StringTie	exon	373179307	373179462	1000	-	.	transcript_id "STRG.55482.7"; gene_id "STRG.55482";
7B	StringTie	exon	373179805	373180247	1000	-	.	transcript_id "STRG.55482.7"; gene_id "STRG.55482";
7B	StringTie	exon	373180582	373180697	1000	-	.	transcript_id "STRG.55482.7"; gene_id "STRG.55482";
7B	StringTie	exon	373180932	373181294	1000	-	.	transcript_id "STRG.55482.7"; gene_id "STRG.55482";
7B	StringTie	exon	373181568	373181642	1000	-	.	transcript_id "STRG.55482.7"; gene_id "STRG.55482";
7B	StringTie	transcript	373176918	373181872	1000	-	.	transcript_id "STRG.55482.1"; gene_id "STRG.55482"
7B	StringTie	exon	373176918	373177572	1000	-	.	transcript_id "STRG.55482.1"; gene_id "STRG.55482";
7B	StringTie	exon	373177676	373177789	1000	-	.	transcript_id "STRG.55482.1"; gene_id "STRG.55482";
7B	StringTie	exon	373177885	373178112	1000	-	.	transcript_id "STRG.55482.1"; gene_id "STRG.55482";
7B	StringTie	exon	373178681	373178821	1000	-	.	transcript_id "STRG.55482.1"; gene_id "STRG.55482";
7B	StringTie	exon	373178909	373179076	1000	-	.	transcript_id "STRG.55482.1"; gene_id "STRG.55482";
7B	StringTie	exon	373179307	373179462	1000	-	.	transcript_id "STRG.55482.1"; gene_id "STRG.55482";
7B	StringTie	exon	373179805	373180247	1000	-	.	transcript_id "STRG.55482.1"; gene_id "STRG.55482";
7B	StringTie	exon	373180582	373180660	1000	-	.	transcript_id "STRG.55482.1"; gene_id "STRG.55482";
7B	StringTie	exon	373180932	373181294	1000	-	.	transcript_id "STRG.55482.1"; gene_id "STRG.55482";
7B	StringTie	exon	373181690	373181872	1000	-	.	transcript_id "STRG.55482.1"; gene_id "STRG.55482";
7B	StringTie	transcript	373176918	373181872	1000	-	.	transcript_id "STRG.55482.4"; gene_id "STRG.55482"
7B	StringTie	exon	373176918	373177572	1000	-	.	transcript_id "STRG.55482.4"; gene_id "STRG.55482";
7B	StringTie	exon	373177676	373177789	1000	-	.	transcript_id "STRG.55482.4"; gene_id "STRG.55482";
7B	StringTie	exon	373177885	373178112	1000	-	.	transcript_id "STRG.55482.4"; gene_id "STRG.55482";
7B	StringTie	exon	373178681	373178821	1000	-	.	transcript_id "STRG.55482.4"; gene_id "STRG.55482";
7B	StringTie	exon	373178909	373179076	1000	-	.	transcript_id "STRG.55482.4"; gene_id "STRG.55482";
7B	StringTie	exon	373179307	373179462	1000	-	.	transcript_id "STRG.55482.4"; gene_id "STRG.55482";
7B	StringTie	exon	373179805	373180247	1000	-	.	transcript_id "STRG.55482.4"; gene_id "STRG.55482";
7B	StringTie	exon	373180582	373180697	1000	-	.	transcript_id "STRG.55482.4"; gene_id "STRG.55482";
7B	StringTie	exon	373180932	373181294	1000	-	.	transcript_id "STRG.55482.4"; gene_id "STRG.55482";
7B	StringTie	exon	373181690	373181872	1000	-	.	transcript_id "STRG.55482.4"; gene_id "STRG.55482";
7B	StringTie	transcript	373176918	373182289	1000	-	.	transcript_id "STRG.55482.6"; gene_id "STRG.55482"
7B	StringTie	exon	373176918	373177572	1000	-	.	transcript_id "STRG.55482.6"; gene_id "STRG.55482";
7B	StringTie	exon	373177676	373177789	1000	-	.	transcript_id "STRG.55482.6"; gene_id "STRG.55482";
7B	StringTie	exon	373177885	373178112	1000	-	.	transcript_id "STRG.55482.6"; gene_id "STRG.55482";
7B	StringTie	exon	373178681	373178821	1000	-	.	transcript_id "STRG.55482.6"; gene_id "STRG.55482";
7B	StringTie	exon	373178909	373179076	1000	-	.	transcript_id "STRG.55482.6"; gene_id "STRG.55482";
7B	StringTie	exon	373179307	373179462	1000	-	.	transcript_id "STRG.55482.6"; gene_id "STRG.55482";
7B	StringTie	exon	373179805	373180247	1000	-	.	transcript_id "STRG.55482.6"; gene_id "STRG.55482";
7B	StringTie	exon	373180582	373180660	1000	-	.	transcript_id "STRG.55482.6"; gene_id "STRG.55482";
7B	StringTie	exon	373180932	373181294	1000	-	.	transcript_id "STRG.55482.6"; gene_id "STRG.55482";
7B	StringTie	exon	373182175	373182289	1000	-	.	transcript_id "STRG.55482.6"; gene_id "STRG.55482";
7B	StringTie	transcript	373176918	373183527	1000	-	.	transcript_id "STRG.55482.2"; gene_id "STRG.55482"
7B	StringTie	exon	373176918	373177572	1000	-	.	transcript_id "STRG.55482.2"; gene_id "STRG.55482";
7B	StringTie	exon	373177676	373177789	1000	-	.	transcript_id "STRG.55482.2"; gene_id "STRG.55482";
7B	StringTie	exon	373177885	373178112	1000	-	.	transcript_id "STRG.55482.2"; gene_id "STRG.55482";
7B	StringTie	exon	373178681	373178821	1000	-	.	transcript_id "STRG.55482.2"; gene_id "STRG.55482";
7B	StringTie	exon	373178909	373179076	1000	-	.	transcript_id "STRG.55482.2"; gene_id "STRG.55482";
7B	StringTie	exon	373179307	373179462	1000	-	.	transcript_id "STRG.55482.2"; gene_id "STRG.55482";
7B	StringTie	exon	373179805	373180247	1000	-	.	transcript_id "STRG.55482.2"; gene_id "STRG.55482";
7B	StringTie	exon	373180582	373180660	1000	-	.	transcript_id "STRG.55482.2"; gene_id "STRG.55482";
7B	StringTie	exon	373180932	373181294	1000	-	.	transcript_id "STRG.55482.2"; gene_id "STRG.55482";
7B	StringTie	exon	373183031	373183527	1000	-	.	transcript_id "STRG.55482.2"; gene_id "STRG.55482";
7B	StringTie	transcript	373946881	373952136	1000	-	.	transcript_id "STRG.55481.1"; gene_id "STRG.55481"
7B	StringTie	exon	373946881	373947186	1000	-	.	transcript_id "STRG.55481.1"; gene_id "STRG.55481";
7B	StringTie	exon	373951728	373951886	1000	-	.	transcript_id "STRG.55481.1"; gene_id "STRG.55481";
7B	StringTie	exon	373951958	373952136	1000	-	.	transcript_id "STRG.55481.1"; gene_id "STRG.55481";
7B	StringTie	transcript	373949083	373952136	1000	-	.	transcript_id "STRG.55481.2"; gene_id "STRG.55481"
7B	StringTie	exon	373949083	373951886	1000	-	.	transcript_id "STRG.55481.2"; gene_id "STRG.55481";
7B	StringTie	exon	373951958	373952136	1000	-	.	transcript_id "STRG.55481.2"; gene_id "STRG.55481";
7B	StringTie	transcript	373956367	373962817	1000	-	.	transcript_id "STRG.55487.1"; gene_id "STRG.55487"
7B	StringTie	exon	373956367	373956820	1000	-	.	transcript_id "STRG.55487.1"; gene_id "STRG.55487";
7B	StringTie	exon	373957019	373957187	1000	-	.	transcript_id "STRG.55487.1"; gene_id "STRG.55487";
7B	StringTie	exon	373957271	373957374	1000	-	.	transcript_id "STRG.55487.1"; gene_id "STRG.55487";
7B	StringTie	exon	373957468	373957557	1000	-	.	transcript_id "STRG.55487.1"; gene_id "STRG.55487";
7B	StringTie	exon	373957641	373957709	1000	-	.	transcript_id "STRG.55487.1"; gene_id "STRG.55487";
7B	StringTie	exon	373958134	373958267	1000	-	.	transcript_id "STRG.55487.1"; gene_id "STRG.55487";
7B	StringTie	exon	373958351	373958441	1000	-	.	transcript_id "STRG.55487.1"; gene_id "STRG.55487";
7B	StringTie	exon	373958533	373958613	1000	-	.	transcript_id "STRG.55487.1"; gene_id "STRG.55487";
7B	StringTie	exon	373959185	373959310	1000	-	.	transcript_id "STRG.55487.1"; gene_id "STRG.55487";
7B	StringTie	exon	373959389	373959545	1000	-	.	transcript_id "STRG.55487.1"; gene_id "STRG.55487";
7B	StringTie	exon	373959639	373959733	1000	-	.	transcript_id "STRG.55487.1"; gene_id "STRG.55487";
7B	StringTie	exon	373959822	373959881	1000	-	.	transcript_id "STRG.55487.1"; gene_id "STRG.55487";
7B	StringTie	exon	373960174	373960254	1000	-	.	transcript_id "STRG.55487.1"; gene_id "STRG.55487";
7B	StringTie	exon	373960411	373960605	1000	-	.	transcript_id "STRG.55487.1"; gene_id "STRG.55487";
7B	StringTie	exon	373960730	373962101	1000	-	.	transcript_id "STRG.55487.1"; gene_id "STRG.55487";
7B	StringTie	exon	373962540	373962817	1000	-	.	transcript_id "STRG.55487.1"; gene_id "STRG.55487";
7B	StringTie	transcript	373960925	373962817	1000	-	.	transcript_id "STRG.55487.2"; gene_id "STRG.55487"
7B	StringTie	exon	373960925	373962101	1000	-	.	transcript_id "STRG.55487.2"; gene_id "STRG.55487";
7B	StringTie	exon	373962540	373962817	1000	-	.	transcript_id "STRG.55487.2"; gene_id "STRG.55487";
7B	StringTie	transcript	374375878	374381466	1000	+	.	transcript_id "STRG.55484.1"; gene_id "STRG.55484"
7B	StringTie	exon	374375878	374376056	1000	+	.	transcript_id "STRG.55484.1"; gene_id "STRG.55484";
7B	StringTie	exon	374376159	374376273	1000	+	.	transcript_id "STRG.55484.1"; gene_id "STRG.55484";
7B	StringTie	exon	374376375	374376453	1000	+	.	transcript_id "STRG.55484.1"; gene_id "STRG.55484";
7B	StringTie	exon	374376546	374376621	1000	+	.	transcript_id "STRG.55484.1"; gene_id "STRG.55484";
7B	StringTie	exon	374376719	374376802	1000	+	.	transcript_id "STRG.55484.1"; gene_id "STRG.55484";
7B	StringTie	exon	374376878	374376982	1000	+	.	transcript_id "STRG.55484.1"; gene_id "STRG.55484";
7B	StringTie	exon	374378443	374378523	1000	+	.	transcript_id "STRG.55484.1"; gene_id "STRG.55484";
7B	StringTie	exon	374378615	374378679	1000	+	.	transcript_id "STRG.55484.1"; gene_id "STRG.55484";
7B	StringTie	exon	374379484	374379553	1000	+	.	transcript_id "STRG.55484.1"; gene_id "STRG.55484";
7B	StringTie	exon	374379634	374379711	1000	+	.	transcript_id "STRG.55484.1"; gene_id "STRG.55484";
7B	StringTie	exon	374380499	374380596	1000	+	.	transcript_id "STRG.55484.1"; gene_id "STRG.55484";
7B	StringTie	exon	374380682	374380817	1000	+	.	transcript_id "STRG.55484.1"; gene_id "STRG.55484";
7B	StringTie	exon	374380933	374381466	1000	+	.	transcript_id "STRG.55484.1"; gene_id "STRG.55484";
7B	StringTie	transcript	374654276	374658078	1000	+	.	transcript_id "STRG.55483.1"; gene_id "STRG.55483"
7B	StringTie	exon	374654276	374654387	1000	+	.	transcript_id "STRG.55483.1"; gene_id "STRG.55483";
7B	StringTie	exon	374655088	374655358	1000	+	.	transcript_id "STRG.55483.1"; gene_id "STRG.55483";
7B	StringTie	exon	374655754	374655892	1000	+	.	transcript_id "STRG.55483.1"; gene_id "STRG.55483";
7B	StringTie	exon	374656357	374656726	1000	+	.	transcript_id "STRG.55483.1"; gene_id "STRG.55483";
7B	StringTie	exon	374656824	374657189	1000	+	.	transcript_id "STRG.55483.1"; gene_id "STRG.55483";
7B	StringTie	exon	374657272	374657350	1000	+	.	transcript_id "STRG.55483.1"; gene_id "STRG.55483";
7B	StringTie	exon	374657484	374657683	1000	+	.	transcript_id "STRG.55483.1"; gene_id "STRG.55483";
7B	StringTie	exon	374657782	374658078	1000	+	.	transcript_id "STRG.55483.1"; gene_id "STRG.55483";
7B	StringTie	transcript	374659052	374663711	1000	-	.	transcript_id "STRG.55486.1"; gene_id "STRG.55486"
7B	StringTie	exon	374659052	374660065	1000	-	.	transcript_id "STRG.55486.1"; gene_id "STRG.55486";
7B	StringTie	exon	374660604	374660681	1000	-	.	transcript_id "STRG.55486.1"; gene_id "STRG.55486";
7B	StringTie	exon	374660784	374660849	1000	-	.	transcript_id "STRG.55486.1"; gene_id "STRG.55486";
7B	StringTie	exon	374661056	374661125	1000	-	.	transcript_id "STRG.55486.1"; gene_id "STRG.55486";
7B	StringTie	exon	374661207	374661274	1000	-	.	transcript_id "STRG.55486.1"; gene_id "STRG.55486";
7B	StringTie	exon	374661875	374662000	1000	-	.	transcript_id "STRG.55486.1"; gene_id "STRG.55486";
7B	StringTie	exon	374662478	374662561	1000	-	.	transcript_id "STRG.55486.1"; gene_id "STRG.55486";
7B	StringTie	exon	374663176	374663229	1000	-	.	transcript_id "STRG.55486.1"; gene_id "STRG.55486";
7B	StringTie	exon	374663334	374663711	1000	-	.	transcript_id "STRG.55486.1"; gene_id "STRG.55486";
7B	StringTie	transcript	374659052	374663711	1000	-	.	transcript_id "STRG.55486.2"; gene_id "STRG.55486"
7B	StringTie	exon	374659052	374660065	1000	-	.	transcript_id "STRG.55486.2"; gene_id "STRG.55486";
7B	StringTie	exon	374660604	374660681	1000	-	.	transcript_id "STRG.55486.2"; gene_id "STRG.55486";
7B	StringTie	exon	374660784	374660849	1000	-	.	transcript_id "STRG.55486.2"; gene_id "STRG.55486";
7B	StringTie	exon	374661056	374661125	1000	-	.	transcript_id "STRG.55486.2"; gene_id "STRG.55486";
7B	StringTie	exon	374661207	374661274	1000	-	.	transcript_id "STRG.55486.2"; gene_id "STRG.55486";
7B	StringTie	exon	374661875	374662000	1000	-	.	transcript_id "STRG.55486.2"; gene_id "STRG.55486";
7B	StringTie	exon	374662478	374662561	1000	-	.	transcript_id "STRG.55486.2"; gene_id "STRG.55486";
7B	StringTie	exon	374663334	374663711	1000	-	.	transcript_id "STRG.55486.2"; gene_id "STRG.55486";
7B	StringTie	transcript	374961859	374966234	1000	-	.	transcript_id "STRG.55485.1"; gene_id "STRG.55485"
7B	StringTie	exon	374961859	374962561	1000	-	.	transcript_id "STRG.55485.1"; gene_id "STRG.55485";
7B	StringTie	exon	374963436	374966234	1000	-	.	transcript_id "STRG.55485.1"; gene_id "STRG.55485";
7B	StringTie	transcript	374972190	374979289	1000	-	.	transcript_id "STRG.55489.1"; gene_id "STRG.55489"
7B	StringTie	exon	374972190	374972776	1000	-	.	transcript_id "STRG.55489.1"; gene_id "STRG.55489";
7B	StringTie	exon	374972880	374973089	1000	-	.	transcript_id "STRG.55489.1"; gene_id "STRG.55489";
7B	StringTie	exon	374973193	374973477	1000	-	.	transcript_id "STRG.55489.1"; gene_id "STRG.55489";
7B	StringTie	exon	374973580	374973669	1000	-	.	transcript_id "STRG.55489.1"; gene_id "STRG.55489";
7B	StringTie	exon	374973880	374974061	1000	-	.	transcript_id "STRG.55489.1"; gene_id "STRG.55489";
7B	StringTie	exon	374974173	374975065	1000	-	.	transcript_id "STRG.55489.1"; gene_id "STRG.55489";
7B	StringTie	exon	374978731	374978790	1000	-	.	transcript_id "STRG.55489.1"; gene_id "STRG.55489";
7B	StringTie	exon	374979210	374979289	1000	-	.	transcript_id "STRG.55489.1"; gene_id "STRG.55489";
7B	StringTie	transcript	375094812	375098443	1000	-	.	transcript_id "STRG.55488.1"; gene_id "STRG.55488"
7B	StringTie	exon	375094812	375095189	1000	-	.	transcript_id "STRG.55488.1"; gene_id "STRG.55488";
7B	StringTie	exon	375096878	375096949	1000	-	.	transcript_id "STRG.55488.1"; gene_id "STRG.55488";
7B	StringTie	exon	375097805	375098443	1000	-	.	transcript_id "STRG.55488.1"; gene_id "STRG.55488";
7B	StringTie	transcript	375252025	375262682	1000	-	.	transcript_id "STRG.55490.1"; gene_id "STRG.55490"
7B	StringTie	exon	375252025	375252499	1000	-	.	transcript_id "STRG.55490.1"; gene_id "STRG.55490";
7B	StringTie	exon	375252853	375252921	1000	-	.	transcript_id "STRG.55490.1"; gene_id "STRG.55490";
7B	StringTie	exon	375253093	375253140	1000	-	.	transcript_id "STRG.55490.1"; gene_id "STRG.55490";
7B	StringTie	exon	375254020	375254097	1000	-	.	transcript_id "STRG.55490.1"; gene_id "STRG.55490";
7B	StringTie	exon	375254310	375254423	1000	-	.	transcript_id "STRG.55490.1"; gene_id "STRG.55490";
7B	StringTie	exon	375255909	375256088	1000	-	.	transcript_id "STRG.55490.1"; gene_id "STRG.55490";
7B	StringTie	exon	375256177	375256301	1000	-	.	transcript_id "STRG.55490.1"; gene_id "STRG.55490";
7B	StringTie	exon	375256381	375256437	1000	-	.	transcript_id "STRG.55490.1"; gene_id "STRG.55490";
7B	StringTie	exon	375256845	375256968	1000	-	.	transcript_id "STRG.55490.1"; gene_id "STRG.55490";
7B	StringTie	exon	375257137	375257202	1000	-	.	transcript_id "STRG.55490.1"; gene_id "STRG.55490";
7B	StringTie	exon	375257417	375257572	1000	-	.	transcript_id "STRG.55490.1"; gene_id "STRG.55490";
7B	StringTie	exon	375257743	375257799	1000	-	.	transcript_id "STRG.55490.1"; gene_id "STRG.55490";
7B	StringTie	exon	375259202	375259246	1000	-	.	transcript_id "STRG.55490.1"; gene_id "STRG.55490";
7B	StringTie	exon	375259396	375259491	1000	-	.	transcript_id "STRG.55490.1"; gene_id "STRG.55490";
7B	StringTie	exon	375259583	375259658	1000	-	.	transcript_id "STRG.55490.1"; gene_id "STRG.55490";
7B	StringTie	exon	375260373	375260511	1000	-	.	transcript_id "STRG.55490.1"; gene_id "STRG.55490";
7B	StringTie	exon	375260712	375260775	1000	-	.	transcript_id "STRG.55490.1"; gene_id "STRG.55490";
7B	StringTie	exon	375260886	375260959	1000	-	.	transcript_id "STRG.55490.1"; gene_id "STRG.55490";
7B	StringTie	exon	375261400	375261478	1000	-	.	transcript_id "STRG.55490.1"; gene_id "STRG.55490";
7B	StringTie	exon	375262218	375262682	1000	-	.	transcript_id "STRG.55490.1"; gene_id "STRG.55490";
7B	StringTie	transcript	375252025	375262682	1000	-	.	transcript_id "STRG.55490.2"; gene_id "STRG.55490"
7B	StringTie	exon	375252025	375252499	1000	-	.	transcript_id "STRG.55490.2"; gene_id "STRG.55490";
7B	StringTie	exon	375252853	375252921	1000	-	.	transcript_id "STRG.55490.2"; gene_id "STRG.55490";
7B	StringTie	exon	375253093	375253140	1000	-	.	transcript_id "STRG.55490.2"; gene_id "STRG.55490";
7B	StringTie	exon	375254020	375254097	1000	-	.	transcript_id "STRG.55490.2"; gene_id "STRG.55490";
7B	StringTie	exon	375254310	375254423	1000	-	.	transcript_id "STRG.55490.2"; gene_id "STRG.55490";
7B	StringTie	exon	375255909	375256088	1000	-	.	transcript_id "STRG.55490.2"; gene_id "STRG.55490";
7B	StringTie	exon	375256177	375256301	1000	-	.	transcript_id "STRG.55490.2"; gene_id "STRG.55490";
7B	StringTie	exon	375256381	375256437	1000	-	.	transcript_id "STRG.55490.2"; gene_id "STRG.55490";
7B	StringTie	exon	375256845	375256968	1000	-	.	transcript_id "STRG.55490.2"; gene_id "STRG.55490";
7B	StringTie	exon	375257137	375257202	1000	-	.	transcript_id "STRG.55490.2"; gene_id "STRG.55490";
7B	StringTie	exon	375257743	375257799	1000	-	.	transcript_id "STRG.55490.2"; gene_id "STRG.55490";
7B	StringTie	exon	375259202	375259246	1000	-	.	transcript_id "STRG.55490.2"; gene_id "STRG.55490";
7B	StringTie	exon	375259396	375259491	1000	-	.	transcript_id "STRG.55490.2"; gene_id "STRG.55490";
7B	StringTie	exon	375259583	375259658	1000	-	.	transcript_id "STRG.55490.2"; gene_id "STRG.55490";
7B	StringTie	exon	375260373	375260511	1000	-	.	transcript_id "STRG.55490.2"; gene_id "STRG.55490";
7B	StringTie	exon	375260712	375260775	1000	-	.	transcript_id "STRG.55490.2"; gene_id "STRG.55490";
7B	StringTie	exon	375260886	375260959	1000	-	.	transcript_id "STRG.55490.2"; gene_id "STRG.55490";
7B	StringTie	exon	375261400	375261478	1000	-	.	transcript_id "STRG.55490.2"; gene_id "STRG.55490";
7B	StringTie	exon	375262218	375262682	1000	-	.	transcript_id "STRG.55490.2"; gene_id "STRG.55490";
7B	StringTie	transcript	375252025	375262682	1000	-	.	transcript_id "STRG.55490.3"; gene_id "STRG.55490"
7B	StringTie	exon	375252025	375252499	1000	-	.	transcript_id "STRG.55490.3"; gene_id "STRG.55490";
7B	StringTie	exon	375252853	375252983	1000	-	.	transcript_id "STRG.55490.3"; gene_id "STRG.55490";
7B	StringTie	exon	375253093	375253140	1000	-	.	transcript_id "STRG.55490.3"; gene_id "STRG.55490";
7B	StringTie	exon	375254020	375254097	1000	-	.	transcript_id "STRG.55490.3"; gene_id "STRG.55490";
7B	StringTie	exon	375254310	375254423	1000	-	.	transcript_id "STRG.55490.3"; gene_id "STRG.55490";
7B	StringTie	exon	375255909	375256088	1000	-	.	transcript_id "STRG.55490.3"; gene_id "STRG.55490";
7B	StringTie	exon	375256177	375256301	1000	-	.	transcript_id "STRG.55490.3"; gene_id "STRG.55490";
7B	StringTie	exon	375256381	375256437	1000	-	.	transcript_id "STRG.55490.3"; gene_id "STRG.55490";
7B	StringTie	exon	375256845	375256968	1000	-	.	transcript_id "STRG.55490.3"; gene_id "STRG.55490";
7B	StringTie	exon	375257137	375257202	1000	-	.	transcript_id "STRG.55490.3"; gene_id "STRG.55490";
7B	StringTie	exon	375257417	375257572	1000	-	.	transcript_id "STRG.55490.3"; gene_id "STRG.55490";
7B	StringTie	exon	375257743	375257799	1000	-	.	transcript_id "STRG.55490.3"; gene_id "STRG.55490";
7B	StringTie	exon	375259202	375259246	1000	-	.	transcript_id "STRG.55490.3"; gene_id "STRG.55490";
7B	StringTie	exon	375259396	375259491	1000	-	.	transcript_id "STRG.55490.3"; gene_id "STRG.55490";
7B	StringTie	exon	375259583	375259658	1000	-	.	transcript_id "STRG.55490.3"; gene_id "STRG.55490";
7B	StringTie	exon	375260373	375260511	1000	-	.	transcript_id "STRG.55490.3"; gene_id "STRG.55490";
7B	StringTie	exon	375260712	375260775	1000	-	.	transcript_id "STRG.55490.3"; gene_id "STRG.55490";
7B	StringTie	exon	375260886	375260959	1000	-	.	transcript_id "STRG.55490.3"; gene_id "STRG.55490";
7B	StringTie	exon	375261400	375261478	1000	-	.	transcript_id "STRG.55490.3"; gene_id "STRG.55490";
7B	StringTie	exon	375262218	375262682	1000	-	.	transcript_id "STRG.55490.3"; gene_id "STRG.55490";
7B	StringTie	transcript	375989433	376005047	1000	+	.	transcript_id "STRG.55491.1"; gene_id "STRG.55491"
7B	StringTie	exon	375989433	375989761	1000	+	.	transcript_id "STRG.55491.1"; gene_id "STRG.55491";
7B	StringTie	exon	375989839	375989931	1000	+	.	transcript_id "STRG.55491.1"; gene_id "STRG.55491";
7B	StringTie	exon	375990376	375990548	1000	+	.	transcript_id "STRG.55491.1"; gene_id "STRG.55491";
7B	StringTie	exon	375991842	375992115	1000	+	.	transcript_id "STRG.55491.1"; gene_id "STRG.55491";
7B	StringTie	exon	375992464	375992531	1000	+	.	transcript_id "STRG.55491.1"; gene_id "STRG.55491";
7B	StringTie	exon	375992611	375992680	1000	+	.	transcript_id "STRG.55491.1"; gene_id "STRG.55491";
7B	StringTie	exon	375992771	375993091	1000	+	.	transcript_id "STRG.55491.1"; gene_id "STRG.55491";
7B	StringTie	exon	375993617	375993696	1000	+	.	transcript_id "STRG.55491.1"; gene_id "STRG.55491";
7B	StringTie	exon	375993797	375993848	1000	+	.	transcript_id "STRG.55491.1"; gene_id "STRG.55491";
7B	StringTie	exon	375994443	375994596	1000	+	.	transcript_id "STRG.55491.1"; gene_id "STRG.55491";
7B	StringTie	exon	375995581	375995668	1000	+	.	transcript_id "STRG.55491.1"; gene_id "STRG.55491";
7B	StringTie	exon	375995748	375995850	1000	+	.	transcript_id "STRG.55491.1"; gene_id "STRG.55491";
7B	StringTie	exon	375995927	375996014	1000	+	.	transcript_id "STRG.55491.1"; gene_id "STRG.55491";
7B	StringTie	exon	375996203	375996300	1000	+	.	transcript_id "STRG.55491.1"; gene_id "STRG.55491";
7B	StringTie	exon	375997010	375997192	1000	+	.	transcript_id "STRG.55491.1"; gene_id "STRG.55491";
7B	StringTie	exon	375999689	375999940	1000	+	.	transcript_id "STRG.55491.1"; gene_id "STRG.55491";
7B	StringTie	exon	376000379	376000474	1000	+	.	transcript_id "STRG.55491.1"; gene_id "STRG.55491";
7B	StringTie	exon	376000555	376000649	1000	+	.	transcript_id "STRG.55491.1"; gene_id "STRG.55491";
7B	StringTie	exon	376000759	376000822	1000	+	.	transcript_id "STRG.55491.1"; gene_id "STRG.55491";
7B	StringTie	exon	376000934	376001021	1000	+	.	transcript_id "STRG.55491.1"; gene_id "STRG.55491";
7B	StringTie	exon	376001113	376001183	1000	+	.	transcript_id "STRG.55491.1"; gene_id "STRG.55491";
7B	StringTie	exon	376001368	376001453	1000	+	.	transcript_id "STRG.55491.1"; gene_id "STRG.55491";
7B	StringTie	exon	376001582	376001666	1000	+	.	transcript_id "STRG.55491.1"; gene_id "STRG.55491";
7B	StringTie	exon	376001957	376002030	1000	+	.	transcript_id "STRG.55491.1"; gene_id "STRG.55491";
7B	StringTie	exon	376002460	376002566	1000	+	.	transcript_id "STRG.55491.1"; gene_id "STRG.55491";
7B	StringTie	exon	376002784	376002902	1000	+	.	transcript_id "STRG.55491.1"; gene_id "STRG.55491";
7B	StringTie	exon	376002992	376003069	1000	+	.	transcript_id "STRG.55491.1"; gene_id "STRG.55491";
7B	StringTie	exon	376003871	376005047	1000	+	.	transcript_id "STRG.55491.1"; gene_id "STRG.55491";
7B	StringTie	transcript	375989433	376005047	1000	+	.	transcript_id "STRG.55491.2"; gene_id "STRG.55491"
7B	StringTie	exon	375989433	375989761	1000	+	.	transcript_id "STRG.55491.2"; gene_id "STRG.55491";
7B	StringTie	exon	375989839	375989931	1000	+	.	transcript_id "STRG.55491.2"; gene_id "STRG.55491";
7B	StringTie	exon	375990376	375990548	1000	+	.	transcript_id "STRG.55491.2"; gene_id "STRG.55491";
7B	StringTie	exon	375991842	375992115	1000	+	.	transcript_id "STRG.55491.2"; gene_id "STRG.55491";
7B	StringTie	exon	375992464	375992531	1000	+	.	transcript_id "STRG.55491.2"; gene_id "STRG.55491";
7B	StringTie	exon	375992611	375992680	1000	+	.	transcript_id "STRG.55491.2"; gene_id "STRG.55491";
7B	StringTie	exon	375992771	375993091	1000	+	.	transcript_id "STRG.55491.2"; gene_id "STRG.55491";
7B	StringTie	exon	375993617	375993696	1000	+	.	transcript_id "STRG.55491.2"; gene_id "STRG.55491";
7B	StringTie	exon	375993797	375993848	1000	+	.	transcript_id "STRG.55491.2"; gene_id "STRG.55491";
7B	StringTie	exon	375994443	375994596	1000	+	.	transcript_id "STRG.55491.2"; gene_id "STRG.55491";
7B	StringTie	exon	375995581	375995668	1000	+	.	transcript_id "STRG.55491.2"; gene_id "STRG.55491";
7B	StringTie	exon	375995748	375995850	1000	+	.	transcript_id "STRG.55491.2"; gene_id "STRG.55491";
7B	StringTie	exon	375995927	375996014	1000	+	.	transcript_id "STRG.55491.2"; gene_id "STRG.55491";
7B	StringTie	exon	375996203	375996300	1000	+	.	transcript_id "STRG.55491.2"; gene_id "STRG.55491";
7B	StringTie	exon	375997010	375997192	1000	+	.	transcript_id "STRG.55491.2"; gene_id "STRG.55491";
7B	StringTie	exon	375999689	375999940	1000	+	.	transcript_id "STRG.55491.2"; gene_id "STRG.55491";
7B	StringTie	exon	376000379	376000474	1000	+	.	transcript_id "STRG.55491.2"; gene_id "STRG.55491";
7B	StringTie	exon	376000555	376000649	1000	+	.	transcript_id "STRG.55491.2"; gene_id "STRG.55491";
7B	StringTie	exon	376000759	376000822	1000	+	.	transcript_id "STRG.55491.2"; gene_id "STRG.55491";
7B	StringTie	exon	376000934	376001021	1000	+	.	transcript_id "STRG.55491.2"; gene_id "STRG.55491";
7B	StringTie	exon	376001113	376001183	1000	+	.	transcript_id "STRG.55491.2"; gene_id "STRG.55491";
7B	StringTie	exon	376001368	376001453	1000	+	.	transcript_id "STRG.55491.2"; gene_id "STRG.55491";
7B	StringTie	exon	376001582	376001666	1000	+	.	transcript_id "STRG.55491.2"; gene_id "STRG.55491";
7B	StringTie	exon	376001957	376002030	1000	+	.	transcript_id "STRG.55491.2"; gene_id "STRG.55491";
7B	StringTie	exon	376002460	376002566	1000	+	.	transcript_id "STRG.55491.2"; gene_id "STRG.55491";
7B	StringTie	exon	376002784	376002902	1000	+	.	transcript_id "STRG.55491.2"; gene_id "STRG.55491";
7B	StringTie	exon	376002992	376003069	1000	+	.	transcript_id "STRG.55491.2"; gene_id "STRG.55491";
7B	StringTie	exon	376003722	376003772	1000	+	.	transcript_id "STRG.55491.2"; gene_id "STRG.55491";
7B	StringTie	exon	376003871	376005047	1000	+	.	transcript_id "STRG.55491.2"; gene_id "STRG.55491";
7B	StringTie	transcript	376099193	376103629	1000	+	.	transcript_id "STRG.55492.1"; gene_id "STRG.55492"
7B	StringTie	exon	376099193	376099488	1000	+	.	transcript_id "STRG.55492.1"; gene_id "STRG.55492";
7B	StringTie	exon	376099592	376099662	1000	+	.	transcript_id "STRG.55492.1"; gene_id "STRG.55492";
7B	StringTie	exon	376100104	376100182	1000	+	.	transcript_id "STRG.55492.1"; gene_id "STRG.55492";
7B	StringTie	exon	376100300	376100391	1000	+	.	transcript_id "STRG.55492.1"; gene_id "STRG.55492";
7B	StringTie	exon	376100726	376100830	1000	+	.	transcript_id "STRG.55492.1"; gene_id "STRG.55492";
7B	StringTie	exon	376100930	376101009	1000	+	.	transcript_id "STRG.55492.1"; gene_id "STRG.55492";
7B	StringTie	exon	376101328	376101418	1000	+	.	transcript_id "STRG.55492.1"; gene_id "STRG.55492";
7B	StringTie	exon	376101489	376101596	1000	+	.	transcript_id "STRG.55492.1"; gene_id "STRG.55492";
7B	StringTie	exon	376101875	376101961	1000	+	.	transcript_id "STRG.55492.1"; gene_id "STRG.55492";
7B	StringTie	exon	376102886	376102954	1000	+	.	transcript_id "STRG.55492.1"; gene_id "STRG.55492";
7B	StringTie	exon	376103033	376103629	1000	+	.	transcript_id "STRG.55492.1"; gene_id "STRG.55492";
7B	StringTie	transcript	376099394	376103629	1000	+	.	transcript_id "STRG.55492.2"; gene_id "STRG.55492"
7B	StringTie	exon	376099394	376099662	1000	+	.	transcript_id "STRG.55492.2"; gene_id "STRG.55492";
7B	StringTie	exon	376100104	376100182	1000	+	.	transcript_id "STRG.55492.2"; gene_id "STRG.55492";
7B	StringTie	exon	376100300	376100391	1000	+	.	transcript_id "STRG.55492.2"; gene_id "STRG.55492";
7B	StringTie	exon	376100726	376100830	1000	+	.	transcript_id "STRG.55492.2"; gene_id "STRG.55492";
7B	StringTie	exon	376100930	376101009	1000	+	.	transcript_id "STRG.55492.2"; gene_id "STRG.55492";
7B	StringTie	exon	376101328	376101418	1000	+	.	transcript_id "STRG.55492.2"; gene_id "STRG.55492";
7B	StringTie	exon	376101489	376101596	1000	+	.	transcript_id "STRG.55492.2"; gene_id "STRG.55492";
7B	StringTie	exon	376101875	376101961	1000	+	.	transcript_id "STRG.55492.2"; gene_id "STRG.55492";
7B	StringTie	exon	376102886	376102954	1000	+	.	transcript_id "STRG.55492.2"; gene_id "STRG.55492";
7B	StringTie	exon	376103033	376103629	1000	+	.	transcript_id "STRG.55492.2"; gene_id "STRG.55492";
7B	StringTie	transcript	376099394	376103629	1000	+	.	transcript_id "STRG.55492.3"; gene_id "STRG.55492"
7B	StringTie	exon	376099394	376099488	1000	+	.	transcript_id "STRG.55492.3"; gene_id "STRG.55492";
7B	StringTie	exon	376099595	376099662	1000	+	.	transcript_id "STRG.55492.3"; gene_id "STRG.55492";
7B	StringTie	exon	376100104	376100182	1000	+	.	transcript_id "STRG.55492.3"; gene_id "STRG.55492";
7B	StringTie	exon	376100300	376100391	1000	+	.	transcript_id "STRG.55492.3"; gene_id "STRG.55492";
7B	StringTie	exon	376100726	376100830	1000	+	.	transcript_id "STRG.55492.3"; gene_id "STRG.55492";
7B	StringTie	exon	376100930	376101009	1000	+	.	transcript_id "STRG.55492.3"; gene_id "STRG.55492";
7B	StringTie	exon	376101328	376101418	1000	+	.	transcript_id "STRG.55492.3"; gene_id "STRG.55492";
7B	StringTie	exon	376101489	376101596	1000	+	.	transcript_id "STRG.55492.3"; gene_id "STRG.55492";
7B	StringTie	exon	376101875	376101961	1000	+	.	transcript_id "STRG.55492.3"; gene_id "STRG.55492";
7B	StringTie	exon	376102886	376102954	1000	+	.	transcript_id "STRG.55492.3"; gene_id "STRG.55492";
7B	StringTie	exon	376103033	376103629	1000	+	.	transcript_id "STRG.55492.3"; gene_id "STRG.55492";
7B	StringTie	transcript	376099394	376103629	1000	+	.	transcript_id "STRG.55492.4"; gene_id "STRG.55492"
7B	StringTie	exon	376099394	376099442	1000	+	.	transcript_id "STRG.55492.4"; gene_id "STRG.55492";
7B	StringTie	exon	376099595	376099662	1000	+	.	transcript_id "STRG.55492.4"; gene_id "STRG.55492";
7B	StringTie	exon	376100104	376100182	1000	+	.	transcript_id "STRG.55492.4"; gene_id "STRG.55492";
7B	StringTie	exon	376100300	376100391	1000	+	.	transcript_id "STRG.55492.4"; gene_id "STRG.55492";
7B	StringTie	exon	376100726	376100830	1000	+	.	transcript_id "STRG.55492.4"; gene_id "STRG.55492";
7B	StringTie	exon	376100930	376101009	1000	+	.	transcript_id "STRG.55492.4"; gene_id "STRG.55492";
7B	StringTie	exon	376101328	376101418	1000	+	.	transcript_id "STRG.55492.4"; gene_id "STRG.55492";
7B	StringTie	exon	376101489	376101596	1000	+	.	transcript_id "STRG.55492.4"; gene_id "STRG.55492";
7B	StringTie	exon	376101875	376101961	1000	+	.	transcript_id "STRG.55492.4"; gene_id "STRG.55492";
7B	StringTie	exon	376102886	376102954	1000	+	.	transcript_id "STRG.55492.4"; gene_id "STRG.55492";
7B	StringTie	exon	376103033	376103629	1000	+	.	transcript_id "STRG.55492.4"; gene_id "STRG.55492";
7B	StringTie	transcript	376103998	376108806	1000	-	.	transcript_id "STRG.55494.1"; gene_id "STRG.55494"
7B	StringTie	exon	376103998	376104925	1000	-	.	transcript_id "STRG.55494.1"; gene_id "STRG.55494";
7B	StringTie	exon	376105161	376105618	1000	-	.	transcript_id "STRG.55494.1"; gene_id "STRG.55494";
7B	StringTie	exon	376106262	376106361	1000	-	.	transcript_id "STRG.55494.1"; gene_id "STRG.55494";
7B	StringTie	exon	376106494	376106640	1000	-	.	transcript_id "STRG.55494.1"; gene_id "STRG.55494";
7B	StringTie	exon	376106897	376106934	1000	-	.	transcript_id "STRG.55494.1"; gene_id "STRG.55494";
7B	StringTie	exon	376107015	376107108	1000	-	.	transcript_id "STRG.55494.1"; gene_id "STRG.55494";
7B	StringTie	exon	376107380	376107751	1000	-	.	transcript_id "STRG.55494.1"; gene_id "STRG.55494";
7B	StringTie	exon	376108553	376108806	1000	-	.	transcript_id "STRG.55494.1"; gene_id "STRG.55494";
7B	StringTie	transcript	376231203	376236676	1000	+	.	transcript_id "STRG.55493.1"; gene_id "STRG.55493"
7B	StringTie	exon	376231203	376231753	1000	+	.	transcript_id "STRG.55493.1"; gene_id "STRG.55493";
7B	StringTie	exon	376235882	376236676	1000	+	.	transcript_id "STRG.55493.1"; gene_id "STRG.55493";
7B	StringTie	transcript	376714019	376722073	1000	+	.	transcript_id "STRG.55495.1"; gene_id "STRG.55495"
7B	StringTie	exon	376714019	376716014	1000	+	.	transcript_id "STRG.55495.1"; gene_id "STRG.55495";
7B	StringTie	exon	376716148	376716276	1000	+	.	transcript_id "STRG.55495.1"; gene_id "STRG.55495";
7B	StringTie	exon	376716862	376716954	1000	+	.	transcript_id "STRG.55495.1"; gene_id "STRG.55495";
7B	StringTie	exon	376717181	376717260	1000	+	.	transcript_id "STRG.55495.1"; gene_id "STRG.55495";
7B	StringTie	exon	376717414	376717527	1000	+	.	transcript_id "STRG.55495.1"; gene_id "STRG.55495";
7B	StringTie	exon	376717822	376717895	1000	+	.	transcript_id "STRG.55495.1"; gene_id "STRG.55495";
7B	StringTie	exon	376718019	376718095	1000	+	.	transcript_id "STRG.55495.1"; gene_id "STRG.55495";
7B	StringTie	exon	376718793	376718874	1000	+	.	transcript_id "STRG.55495.1"; gene_id "STRG.55495";
7B	StringTie	exon	376718964	376719056	1000	+	.	transcript_id "STRG.55495.1"; gene_id "STRG.55495";
7B	StringTie	exon	376720999	376721106	1000	+	.	transcript_id "STRG.55495.1"; gene_id "STRG.55495";
7B	StringTie	exon	376721195	376721269	1000	+	.	transcript_id "STRG.55495.1"; gene_id "STRG.55495";
7B	StringTie	exon	376721388	376722073	1000	+	.	transcript_id "STRG.55495.1"; gene_id "STRG.55495";
7B	StringTie	transcript	377250668	377254902	1000	+	.	transcript_id "STRG.55496.1"; gene_id "STRG.55496"
7B	StringTie	exon	377250668	377251052	1000	+	.	transcript_id "STRG.55496.1"; gene_id "STRG.55496";
7B	StringTie	exon	377253485	377254413	1000	+	.	transcript_id "STRG.55496.1"; gene_id "STRG.55496";
7B	StringTie	exon	377254628	377254902	1000	+	.	transcript_id "STRG.55496.1"; gene_id "STRG.55496";
7B	StringTie	transcript	377362740	377366326	1000	-	.	transcript_id "STRG.55497.1"; gene_id "STRG.55497"
7B	StringTie	exon	377362740	377363799	1000	-	.	transcript_id "STRG.55497.1"; gene_id "STRG.55497";
7B	StringTie	exon	377363887	377365212	1000	-	.	transcript_id "STRG.55497.1"; gene_id "STRG.55497";
7B	StringTie	exon	377365327	377365466	1000	-	.	transcript_id "STRG.55497.1"; gene_id "STRG.55497";
7B	StringTie	exon	377365742	377365846	1000	-	.	transcript_id "STRG.55497.1"; gene_id "STRG.55497";
7B	StringTie	exon	377365987	377366326	1000	-	.	transcript_id "STRG.55497.1"; gene_id "STRG.55497";
7B	StringTie	transcript	377362740	377366326	1000	-	.	transcript_id "STRG.55497.2"; gene_id "STRG.55497"
7B	StringTie	exon	377362740	377363799	1000	-	.	transcript_id "STRG.55497.2"; gene_id "STRG.55497";
7B	StringTie	exon	377363887	377366326	1000	-	.	transcript_id "STRG.55497.2"; gene_id "STRG.55497";
7B	StringTie	transcript	377362740	377366326	1000	-	.	transcript_id "STRG.55497.3"; gene_id "STRG.55497"
7B	StringTie	exon	377362740	377363799	1000	-	.	transcript_id "STRG.55497.3"; gene_id "STRG.55497";
7B	StringTie	exon	377363887	377365466	1000	-	.	transcript_id "STRG.55497.3"; gene_id "STRG.55497";
7B	StringTie	exon	377365742	377365846	1000	-	.	transcript_id "STRG.55497.3"; gene_id "STRG.55497";
7B	StringTie	exon	377365987	377366326	1000	-	.	transcript_id "STRG.55497.3"; gene_id "STRG.55497";
7B	StringTie	transcript	377362740	377366326	1000	-	.	transcript_id "STRG.55497.4"; gene_id "STRG.55497"
7B	StringTie	exon	377362740	377363799	1000	-	.	transcript_id "STRG.55497.4"; gene_id "STRG.55497";
7B	StringTie	exon	377363887	377365212	1000	-	.	transcript_id "STRG.55497.4"; gene_id "STRG.55497";
7B	StringTie	exon	377365327	377366326	1000	-	.	transcript_id "STRG.55497.4"; gene_id "STRG.55497";
7B	StringTie	transcript	377362740	377366326	1000	-	.	transcript_id "STRG.55497.5"; gene_id "STRG.55497"
7B	StringTie	exon	377362740	377363799	1000	-	.	transcript_id "STRG.55497.5"; gene_id "STRG.55497";
7B	StringTie	exon	377363887	377364063	1000	-	.	transcript_id "STRG.55497.5"; gene_id "STRG.55497";
7B	StringTie	exon	377364495	377365212	1000	-	.	transcript_id "STRG.55497.5"; gene_id "STRG.55497";
7B	StringTie	exon	377365327	377366326	1000	-	.	transcript_id "STRG.55497.5"; gene_id "STRG.55497";
7B	StringTie	transcript	377393027	377397306	1000	+	.	transcript_id "STRG.55498.1"; gene_id "STRG.55498"
7B	StringTie	exon	377393027	377393327	1000	+	.	transcript_id "STRG.55498.1"; gene_id "STRG.55498";
7B	StringTie	exon	377393430	377393542	1000	+	.	transcript_id "STRG.55498.1"; gene_id "STRG.55498";
7B	StringTie	exon	377395760	377395929	1000	+	.	transcript_id "STRG.55498.1"; gene_id "STRG.55498";
7B	StringTie	exon	377396532	377397306	1000	+	.	transcript_id "STRG.55498.1"; gene_id "STRG.55498";
7B	StringTie	transcript	377470303	377476565	1000	-	.	transcript_id "STRG.55499.1"; gene_id "STRG.55499"
7B	StringTie	exon	377470303	377470839	1000	-	.	transcript_id "STRG.55499.1"; gene_id "STRG.55499";
7B	StringTie	exon	377471421	377471587	1000	-	.	transcript_id "STRG.55499.1"; gene_id "STRG.55499";
7B	StringTie	exon	377472194	377472311	1000	-	.	transcript_id "STRG.55499.1"; gene_id "STRG.55499";
7B	StringTie	exon	377473590	377473690	1000	-	.	transcript_id "STRG.55499.1"; gene_id "STRG.55499";
7B	StringTie	exon	377473766	377473902	1000	-	.	transcript_id "STRG.55499.1"; gene_id "STRG.55499";
7B	StringTie	exon	377475412	377475568	1000	-	.	transcript_id "STRG.55499.1"; gene_id "STRG.55499";
7B	StringTie	exon	377475674	377475787	1000	-	.	transcript_id "STRG.55499.1"; gene_id "STRG.55499";
7B	StringTie	exon	377476451	377476565	1000	-	.	transcript_id "STRG.55499.1"; gene_id "STRG.55499";
7B	StringTie	transcript	377470303	377476565	1000	-	.	transcript_id "STRG.55499.2"; gene_id "STRG.55499"
7B	StringTie	exon	377470303	377470839	1000	-	.	transcript_id "STRG.55499.2"; gene_id "STRG.55499";
7B	StringTie	exon	377471421	377471587	1000	-	.	transcript_id "STRG.55499.2"; gene_id "STRG.55499";
7B	StringTie	exon	377472194	377472311	1000	-	.	transcript_id "STRG.55499.2"; gene_id "STRG.55499";
7B	StringTie	exon	377473590	377473690	1000	-	.	transcript_id "STRG.55499.2"; gene_id "STRG.55499";
7B	StringTie	exon	377473766	377473902	1000	-	.	transcript_id "STRG.55499.2"; gene_id "STRG.55499";
7B	StringTie	exon	377475412	377475568	1000	-	.	transcript_id "STRG.55499.2"; gene_id "STRG.55499";
7B	StringTie	exon	377475674	377475787	1000	-	.	transcript_id "STRG.55499.2"; gene_id "STRG.55499";
7B	StringTie	exon	377476157	377476263	1000	-	.	transcript_id "STRG.55499.2"; gene_id "STRG.55499";
7B	StringTie	exon	377476451	377476565	1000	-	.	transcript_id "STRG.55499.2"; gene_id "STRG.55499";
7B	StringTie	transcript	377622435	377631556	1000	-	.	transcript_id "STRG.55504.1"; gene_id "STRG.55504"
7B	StringTie	exon	377622435	377622792	1000	-	.	transcript_id "STRG.55504.1"; gene_id "STRG.55504";
7B	StringTie	exon	377623238	377623281	1000	-	.	transcript_id "STRG.55504.1"; gene_id "STRG.55504";
7B	StringTie	exon	377623363	377623425	1000	-	.	transcript_id "STRG.55504.1"; gene_id "STRG.55504";
7B	StringTie	exon	377623525	377623613	1000	-	.	transcript_id "STRG.55504.1"; gene_id "STRG.55504";
7B	StringTie	exon	377623689	377623783	1000	-	.	transcript_id "STRG.55504.1"; gene_id "STRG.55504";
7B	StringTie	exon	377623860	377623931	1000	-	.	transcript_id "STRG.55504.1"; gene_id "STRG.55504";
7B	StringTie	exon	377624305	377624385	1000	-	.	transcript_id "STRG.55504.1"; gene_id "STRG.55504";
7B	StringTie	exon	377629068	377629157	1000	-	.	transcript_id "STRG.55504.1"; gene_id "STRG.55504";
7B	StringTie	exon	377629249	377629350	1000	-	.	transcript_id "STRG.55504.1"; gene_id "STRG.55504";
7B	StringTie	exon	377629460	377629549	1000	-	.	transcript_id "STRG.55504.1"; gene_id "STRG.55504";
7B	StringTie	exon	377629706	377629790	1000	-	.	transcript_id "STRG.55504.1"; gene_id "STRG.55504";
7B	StringTie	exon	377630051	377630169	1000	-	.	transcript_id "STRG.55504.1"; gene_id "STRG.55504";
7B	StringTie	exon	377630275	377630346	1000	-	.	transcript_id "STRG.55504.1"; gene_id "STRG.55504";
7B	StringTie	exon	377630701	377630778	1000	-	.	transcript_id "STRG.55504.1"; gene_id "STRG.55504";
7B	StringTie	exon	377631029	377631128	1000	-	.	transcript_id "STRG.55504.1"; gene_id "STRG.55504";
7B	StringTie	exon	377631251	377631556	1000	-	.	transcript_id "STRG.55504.1"; gene_id "STRG.55504";
7B	StringTie	transcript	377622435	377631556	1000	-	.	transcript_id "STRG.55504.2"; gene_id "STRG.55504"
7B	StringTie	exon	377622435	377622792	1000	-	.	transcript_id "STRG.55504.2"; gene_id "STRG.55504";
7B	StringTie	exon	377623238	377623281	1000	-	.	transcript_id "STRG.55504.2"; gene_id "STRG.55504";
7B	StringTie	exon	377623363	377623425	1000	-	.	transcript_id "STRG.55504.2"; gene_id "STRG.55504";
7B	StringTie	exon	377623525	377623613	1000	-	.	transcript_id "STRG.55504.2"; gene_id "STRG.55504";
7B	StringTie	exon	377623689	377623783	1000	-	.	transcript_id "STRG.55504.2"; gene_id "STRG.55504";
7B	StringTie	exon	377623860	377623931	1000	-	.	transcript_id "STRG.55504.2"; gene_id "STRG.55504";
7B	StringTie	exon	377624305	377624385	1000	-	.	transcript_id "STRG.55504.2"; gene_id "STRG.55504";
7B	StringTie	exon	377629068	377629157	1000	-	.	transcript_id "STRG.55504.2"; gene_id "STRG.55504";
7B	StringTie	exon	377629249	377629350	1000	-	.	transcript_id "STRG.55504.2"; gene_id "STRG.55504";
7B	StringTie	exon	377629460	377629549	1000	-	.	transcript_id "STRG.55504.2"; gene_id "STRG.55504";
7B	StringTie	exon	377629706	377629790	1000	-	.	transcript_id "STRG.55504.2"; gene_id "STRG.55504";
7B	StringTie	exon	377630051	377630169	1000	-	.	transcript_id "STRG.55504.2"; gene_id "STRG.55504";
7B	StringTie	exon	377630275	377630346	1000	-	.	transcript_id "STRG.55504.2"; gene_id "STRG.55504";
7B	StringTie	exon	377630701	377630778	1000	-	.	transcript_id "STRG.55504.2"; gene_id "STRG.55504";
7B	StringTie	exon	377631029	377631128	1000	-	.	transcript_id "STRG.55504.2"; gene_id "STRG.55504";
7B	StringTie	exon	377631251	377631431	1000	-	.	transcript_id "STRG.55504.2"; gene_id "STRG.55504";
7B	StringTie	exon	377631523	377631556	1000	-	.	transcript_id "STRG.55504.2"; gene_id "STRG.55504";
7B	StringTie	transcript	377883131	377886099	1000	-	.	transcript_id "STRG.55500.1"; gene_id "STRG.55500"
7B	StringTie	exon	377883131	377883660	1000	-	.	transcript_id "STRG.55500.1"; gene_id "STRG.55500";
7B	StringTie	exon	377883762	377883807	1000	-	.	transcript_id "STRG.55500.1"; gene_id "STRG.55500";
7B	StringTie	exon	377883905	377883983	1000	-	.	transcript_id "STRG.55500.1"; gene_id "STRG.55500";
7B	StringTie	exon	377885579	377885641	1000	-	.	transcript_id "STRG.55500.1"; gene_id "STRG.55500";
7B	StringTie	exon	377885749	377885775	1000	-	.	transcript_id "STRG.55500.1"; gene_id "STRG.55500";
7B	StringTie	exon	377885901	377886099	1000	-	.	transcript_id "STRG.55500.1"; gene_id "STRG.55500";
7B	StringTie	transcript	377892965	377894365	1000	-	.	transcript_id "STRG.55501.1"; gene_id "STRG.55501"
7B	StringTie	exon	377892965	377894365	1000	-	.	transcript_id "STRG.55501.1"; gene_id "STRG.55501";
7B	StringTie	transcript	378096637	378102217	1000	-	.	transcript_id "STRG.55503.1"; gene_id "STRG.55503"
7B	StringTie	exon	378096637	378097543	1000	-	.	transcript_id "STRG.55503.1"; gene_id "STRG.55503";
7B	StringTie	exon	378098914	378099036	1000	-	.	transcript_id "STRG.55503.1"; gene_id "STRG.55503";
7B	StringTie	exon	378099116	378099208	1000	-	.	transcript_id "STRG.55503.1"; gene_id "STRG.55503";
7B	StringTie	exon	378099296	378099507	1000	-	.	transcript_id "STRG.55503.1"; gene_id "STRG.55503";
7B	StringTie	exon	378101807	378102217	1000	-	.	transcript_id "STRG.55503.1"; gene_id "STRG.55503";
7B	StringTie	transcript	378096637	378102217	1000	-	.	transcript_id "STRG.55503.2"; gene_id "STRG.55503"
7B	StringTie	exon	378096637	378097543	1000	-	.	transcript_id "STRG.55503.2"; gene_id "STRG.55503";
7B	StringTie	exon	378098089	378098145	1000	-	.	transcript_id "STRG.55503.2"; gene_id "STRG.55503";
7B	StringTie	exon	378098914	378099036	1000	-	.	transcript_id "STRG.55503.2"; gene_id "STRG.55503";
7B	StringTie	exon	378099116	378099208	1000	-	.	transcript_id "STRG.55503.2"; gene_id "STRG.55503";
7B	StringTie	exon	378099296	378099507	1000	-	.	transcript_id "STRG.55503.2"; gene_id "STRG.55503";
7B	StringTie	exon	378101807	378102217	1000	-	.	transcript_id "STRG.55503.2"; gene_id "STRG.55503";
7B	StringTie	transcript	378621818	378624252	1000	+	.	transcript_id "STRG.55502.1"; gene_id "STRG.55502"
7B	StringTie	exon	378621818	378622020	1000	+	.	transcript_id "STRG.55502.1"; gene_id "STRG.55502";
7B	StringTie	exon	378622113	378622172	1000	+	.	transcript_id "STRG.55502.1"; gene_id "STRG.55502";
7B	StringTie	exon	378622270	378622352	1000	+	.	transcript_id "STRG.55502.1"; gene_id "STRG.55502";
7B	StringTie	exon	378622445	378622598	1000	+	.	transcript_id "STRG.55502.1"; gene_id "STRG.55502";
7B	StringTie	exon	378622670	378622799	1000	+	.	transcript_id "STRG.55502.1"; gene_id "STRG.55502";
7B	StringTie	exon	378622889	378623047	1000	+	.	transcript_id "STRG.55502.1"; gene_id "STRG.55502";
7B	StringTie	exon	378623127	378623308	1000	+	.	transcript_id "STRG.55502.1"; gene_id "STRG.55502";
7B	StringTie	exon	378623402	378623482	1000	+	.	transcript_id "STRG.55502.1"; gene_id "STRG.55502";
7B	StringTie	exon	378623599	378623724	1000	+	.	transcript_id "STRG.55502.1"; gene_id "STRG.55502";
7B	StringTie	exon	378623813	378624252	1000	+	.	transcript_id "STRG.55502.1"; gene_id "STRG.55502";
7B	StringTie	transcript	379053961	379064932	1000	+	.	transcript_id "STRG.55506.1"; gene_id "STRG.55506"
7B	StringTie	exon	379053961	379054416	1000	+	.	transcript_id "STRG.55506.1"; gene_id "STRG.55506";
7B	StringTie	exon	379054481	379054514	1000	+	.	transcript_id "STRG.55506.1"; gene_id "STRG.55506";
7B	StringTie	exon	379055099	379055148	1000	+	.	transcript_id "STRG.55506.1"; gene_id "STRG.55506";
7B	StringTie	exon	379055238	379055282	1000	+	.	transcript_id "STRG.55506.1"; gene_id "STRG.55506";
7B	StringTie	exon	379055407	379055480	1000	+	.	transcript_id "STRG.55506.1"; gene_id "STRG.55506";
7B	StringTie	exon	379056365	379056434	1000	+	.	transcript_id "STRG.55506.1"; gene_id "STRG.55506";
7B	StringTie	exon	379056525	379056923	1000	+	.	transcript_id "STRG.55506.1"; gene_id "STRG.55506";
7B	StringTie	exon	379062549	379062609	1000	+	.	transcript_id "STRG.55506.1"; gene_id "STRG.55506";
7B	StringTie	exon	379062687	379062731	1000	+	.	transcript_id "STRG.55506.1"; gene_id "STRG.55506";
7B	StringTie	exon	379062813	379062896	1000	+	.	transcript_id "STRG.55506.1"; gene_id "STRG.55506";
7B	StringTie	exon	379063436	379063512	1000	+	.	transcript_id "STRG.55506.1"; gene_id "STRG.55506";
7B	StringTie	exon	379063596	379063658	1000	+	.	transcript_id "STRG.55506.1"; gene_id "STRG.55506";
7B	StringTie	exon	379063867	379063937	1000	+	.	transcript_id "STRG.55506.1"; gene_id "STRG.55506";
7B	StringTie	exon	379064033	379064093	1000	+	.	transcript_id "STRG.55506.1"; gene_id "STRG.55506";
7B	StringTie	exon	379064174	379064234	1000	+	.	transcript_id "STRG.55506.1"; gene_id "STRG.55506";
7B	StringTie	exon	379064310	379064390	1000	+	.	transcript_id "STRG.55506.1"; gene_id "STRG.55506";
7B	StringTie	exon	379064475	379064932	1000	+	.	transcript_id "STRG.55506.1"; gene_id "STRG.55506";
7B	StringTie	transcript	379103721	379106276	1000	-	.	transcript_id "STRG.55505.1"; gene_id "STRG.55505"
7B	StringTie	exon	379103721	379105166	1000	-	.	transcript_id "STRG.55505.1"; gene_id "STRG.55505";
7B	StringTie	exon	379105931	379106276	1000	-	.	transcript_id "STRG.55505.1"; gene_id "STRG.55505";
7B	StringTie	transcript	379103721	379106276	1000	-	.	transcript_id "STRG.55505.2"; gene_id "STRG.55505"
7B	StringTie	exon	379103721	379104194	1000	-	.	transcript_id "STRG.55505.2"; gene_id "STRG.55505";
7B	StringTie	exon	379105080	379105166	1000	-	.	transcript_id "STRG.55505.2"; gene_id "STRG.55505";
7B	StringTie	exon	379105931	379106276	1000	-	.	transcript_id "STRG.55505.2"; gene_id "STRG.55505";
7B	StringTie	transcript	379136726	379139567	1000	+	.	transcript_id "STRG.55508.1"; gene_id "STRG.55508"
7B	StringTie	exon	379136726	379136987	1000	+	.	transcript_id "STRG.55508.1"; gene_id "STRG.55508";
7B	StringTie	exon	379137395	379137714	1000	+	.	transcript_id "STRG.55508.1"; gene_id "STRG.55508";
7B	StringTie	exon	379138815	379139567	1000	+	.	transcript_id "STRG.55508.1"; gene_id "STRG.55508";
7B	StringTie	transcript	379136988	379139567	1000	+	.	transcript_id "STRG.55508.2"; gene_id "STRG.55508"
7B	StringTie	exon	379136988	379137254	1000	+	.	transcript_id "STRG.55508.2"; gene_id "STRG.55508";
7B	StringTie	exon	379137395	379137714	1000	+	.	transcript_id "STRG.55508.2"; gene_id "STRG.55508";
7B	StringTie	exon	379138815	379139567	1000	+	.	transcript_id "STRG.55508.2"; gene_id "STRG.55508";
7B	StringTie	transcript	379141904	379144967	1000	-	.	transcript_id "STRG.55507.1"; gene_id "STRG.55507"
7B	StringTie	exon	379141904	379142545	1000	-	.	transcript_id "STRG.55507.1"; gene_id "STRG.55507";
7B	StringTie	exon	379142636	379142791	1000	-	.	transcript_id "STRG.55507.1"; gene_id "STRG.55507";
7B	StringTie	exon	379143654	379144669	1000	-	.	transcript_id "STRG.55507.1"; gene_id "STRG.55507";
7B	StringTie	exon	379144856	379144967	1000	-	.	transcript_id "STRG.55507.1"; gene_id "STRG.55507";
7B	StringTie	transcript	379500046	379502504	1000	+	.	transcript_id "STRG.55509.1"; gene_id "STRG.55509"
7B	StringTie	exon	379500046	379500193	1000	+	.	transcript_id "STRG.55509.1"; gene_id "STRG.55509";
7B	StringTie	exon	379500497	379501372	1000	+	.	transcript_id "STRG.55509.1"; gene_id "STRG.55509";
7B	StringTie	exon	379501451	379501615	1000	+	.	transcript_id "STRG.55509.1"; gene_id "STRG.55509";
7B	StringTie	exon	379501690	379501924	1000	+	.	transcript_id "STRG.55509.1"; gene_id "STRG.55509";
7B	StringTie	exon	379502026	379502504	1000	+	.	transcript_id "STRG.55509.1"; gene_id "STRG.55509";
7B	StringTie	transcript	379500046	379502504	1000	+	.	transcript_id "STRG.55509.2"; gene_id "STRG.55509"
7B	StringTie	exon	379500046	379500193	1000	+	.	transcript_id "STRG.55509.2"; gene_id "STRG.55509";
7B	StringTie	exon	379500497	379501372	1000	+	.	transcript_id "STRG.55509.2"; gene_id "STRG.55509";
7B	StringTie	exon	379501451	379501615	1000	+	.	transcript_id "STRG.55509.2"; gene_id "STRG.55509";
7B	StringTie	exon	379501690	379502504	1000	+	.	transcript_id "STRG.55509.2"; gene_id "STRG.55509";
7B	StringTie	transcript	379500046	379502504	1000	+	.	transcript_id "STRG.55509.3"; gene_id "STRG.55509"
7B	StringTie	exon	379500046	379500321	1000	+	.	transcript_id "STRG.55509.3"; gene_id "STRG.55509";
7B	StringTie	exon	379500497	379501372	1000	+	.	transcript_id "STRG.55509.3"; gene_id "STRG.55509";
7B	StringTie	exon	379501451	379501615	1000	+	.	transcript_id "STRG.55509.3"; gene_id "STRG.55509";
7B	StringTie	exon	379501690	379501924	1000	+	.	transcript_id "STRG.55509.3"; gene_id "STRG.55509";
7B	StringTie	exon	379502026	379502504	1000	+	.	transcript_id "STRG.55509.3"; gene_id "STRG.55509";
7B	StringTie	transcript	379723519	379729051	1000	+	.	transcript_id "STRG.55510.1"; gene_id "STRG.55510"
7B	StringTie	exon	379723519	379723841	1000	+	.	transcript_id "STRG.55510.1"; gene_id "STRG.55510";
7B	StringTie	exon	379723923	379723979	1000	+	.	transcript_id "STRG.55510.1"; gene_id "STRG.55510";
7B	StringTie	exon	379724298	379724390	1000	+	.	transcript_id "STRG.55510.1"; gene_id "STRG.55510";
7B	StringTie	exon	379725302	379725380	1000	+	.	transcript_id "STRG.55510.1"; gene_id "STRG.55510";
7B	StringTie	exon	379726935	379727059	1000	+	.	transcript_id "STRG.55510.1"; gene_id "STRG.55510";
7B	StringTie	exon	379727865	379728008	1000	+	.	transcript_id "STRG.55510.1"; gene_id "STRG.55510";
7B	StringTie	exon	379728517	379729051	1000	+	.	transcript_id "STRG.55510.1"; gene_id "STRG.55510";
7B	StringTie	transcript	379749219	379753115	1000	+	.	transcript_id "STRG.55511.1"; gene_id "STRG.55511"
7B	StringTie	exon	379749219	379749543	1000	+	.	transcript_id "STRG.55511.1"; gene_id "STRG.55511";
7B	StringTie	exon	379749844	379750014	1000	+	.	transcript_id "STRG.55511.1"; gene_id "STRG.55511";
7B	StringTie	exon	379750230	379750394	1000	+	.	transcript_id "STRG.55511.1"; gene_id "STRG.55511";
7B	StringTie	exon	379750470	379750634	1000	+	.	transcript_id "STRG.55511.1"; gene_id "STRG.55511";
7B	StringTie	exon	379750926	379751060	1000	+	.	transcript_id "STRG.55511.1"; gene_id "STRG.55511";
7B	StringTie	exon	379752075	379752172	1000	+	.	transcript_id "STRG.55511.1"; gene_id "STRG.55511";
7B	StringTie	exon	379752545	379753115	1000	+	.	transcript_id "STRG.55511.1"; gene_id "STRG.55511";
7B	StringTie	transcript	380019453	380022000	1000	-	.	transcript_id "STRG.55512.1"; gene_id "STRG.55512"
7B	StringTie	exon	380019453	380020347	1000	-	.	transcript_id "STRG.55512.1"; gene_id "STRG.55512";
7B	StringTie	exon	380020635	380020843	1000	-	.	transcript_id "STRG.55512.1"; gene_id "STRG.55512";
7B	StringTie	exon	380021650	380022000	1000	-	.	transcript_id "STRG.55512.1"; gene_id "STRG.55512";
7B	StringTie	transcript	380290716	380301870	1000	+	.	transcript_id "STRG.55513.1"; gene_id "STRG.55513"
7B	StringTie	exon	380290716	380290869	1000	+	.	transcript_id "STRG.55513.1"; gene_id "STRG.55513";
7B	StringTie	exon	380296673	380296740	1000	+	.	transcript_id "STRG.55513.1"; gene_id "STRG.55513";
7B	StringTie	exon	380297442	380297512	1000	+	.	transcript_id "STRG.55513.1"; gene_id "STRG.55513";
7B	StringTie	exon	380297668	380297883	1000	+	.	transcript_id "STRG.55513.1"; gene_id "STRG.55513";
7B	StringTie	exon	380299127	380299290	1000	+	.	transcript_id "STRG.55513.1"; gene_id "STRG.55513";
7B	StringTie	exon	380299436	380299491	1000	+	.	transcript_id "STRG.55513.1"; gene_id "STRG.55513";
7B	StringTie	exon	380299596	380299648	1000	+	.	transcript_id "STRG.55513.1"; gene_id "STRG.55513";
7B	StringTie	exon	380299778	380299895	1000	+	.	transcript_id "STRG.55513.1"; gene_id "STRG.55513";
7B	StringTie	exon	380301239	380301336	1000	+	.	transcript_id "STRG.55513.1"; gene_id "STRG.55513";
7B	StringTie	exon	380301423	380301870	1000	+	.	transcript_id "STRG.55513.1"; gene_id "STRG.55513";
7B	StringTie	transcript	380290870	380301870	1000	+	.	transcript_id "STRG.55513.2"; gene_id "STRG.55513"
7B	StringTie	exon	380290870	380291227	1000	+	.	transcript_id "STRG.55513.2"; gene_id "STRG.55513";
7B	StringTie	exon	380296673	380296740	1000	+	.	transcript_id "STRG.55513.2"; gene_id "STRG.55513";
7B	StringTie	exon	380297442	380297512	1000	+	.	transcript_id "STRG.55513.2"; gene_id "STRG.55513";
7B	StringTie	exon	380297668	380297883	1000	+	.	transcript_id "STRG.55513.2"; gene_id "STRG.55513";
7B	StringTie	exon	380299127	380299290	1000	+	.	transcript_id "STRG.55513.2"; gene_id "STRG.55513";
7B	StringTie	exon	380299436	380299491	1000	+	.	transcript_id "STRG.55513.2"; gene_id "STRG.55513";
7B	StringTie	exon	380299596	380299648	1000	+	.	transcript_id "STRG.55513.2"; gene_id "STRG.55513";
7B	StringTie	exon	380299778	380299895	1000	+	.	transcript_id "STRG.55513.2"; gene_id "STRG.55513";
7B	StringTie	exon	380301239	380301336	1000	+	.	transcript_id "STRG.55513.2"; gene_id "STRG.55513";
7B	StringTie	exon	380301423	380301870	1000	+	.	transcript_id "STRG.55513.2"; gene_id "STRG.55513";
7B	StringTie	transcript	380290870	380301870	1000	+	.	transcript_id "STRG.55513.3"; gene_id "STRG.55513"
7B	StringTie	exon	380290870	380291227	1000	+	.	transcript_id "STRG.55513.3"; gene_id "STRG.55513";
7B	StringTie	exon	380291316	380291369	1000	+	.	transcript_id "STRG.55513.3"; gene_id "STRG.55513";
7B	StringTie	exon	380296673	380296740	1000	+	.	transcript_id "STRG.55513.3"; gene_id "STRG.55513";
7B	StringTie	exon	380297442	380297512	1000	+	.	transcript_id "STRG.55513.3"; gene_id "STRG.55513";
7B	StringTie	exon	380297668	380297883	1000	+	.	transcript_id "STRG.55513.3"; gene_id "STRG.55513";
7B	StringTie	exon	380299127	380299290	1000	+	.	transcript_id "STRG.55513.3"; gene_id "STRG.55513";
7B	StringTie	exon	380299436	380299491	1000	+	.	transcript_id "STRG.55513.3"; gene_id "STRG.55513";
7B	StringTie	exon	380299596	380299648	1000	+	.	transcript_id "STRG.55513.3"; gene_id "STRG.55513";
7B	StringTie	exon	380299778	380299895	1000	+	.	transcript_id "STRG.55513.3"; gene_id "STRG.55513";
7B	StringTie	exon	380301239	380301336	1000	+	.	transcript_id "STRG.55513.3"; gene_id "STRG.55513";
7B	StringTie	exon	380301423	380301870	1000	+	.	transcript_id "STRG.55513.3"; gene_id "STRG.55513";
7B	StringTie	transcript	380600801	380604294	1000	-	.	transcript_id "STRG.55514.1"; gene_id "STRG.55514"
7B	StringTie	exon	380600801	380601473	1000	-	.	transcript_id "STRG.55514.1"; gene_id "STRG.55514";
7B	StringTie	exon	380602092	380602207	1000	-	.	transcript_id "STRG.55514.1"; gene_id "STRG.55514";
7B	StringTie	exon	380602315	380602390	1000	-	.	transcript_id "STRG.55514.1"; gene_id "STRG.55514";
7B	StringTie	exon	380603147	380603931	1000	-	.	transcript_id "STRG.55514.1"; gene_id "STRG.55514";
7B	StringTie	exon	380604061	380604294	1000	-	.	transcript_id "STRG.55514.1"; gene_id "STRG.55514";
7B	StringTie	transcript	381045857	381052272	1000	+	.	transcript_id "STRG.55515.1"; gene_id "STRG.55515"
7B	StringTie	exon	381045857	381047473	1000	+	.	transcript_id "STRG.55515.1"; gene_id "STRG.55515";
7B	StringTie	exon	381051226	381052272	1000	+	.	transcript_id "STRG.55515.1"; gene_id "STRG.55515";
7B	StringTie	transcript	381079777	381082373	1000	+	.	transcript_id "STRG.55516.1"; gene_id "STRG.55516"
7B	StringTie	exon	381079777	381080156	1000	+	.	transcript_id "STRG.55516.1"; gene_id "STRG.55516";
7B	StringTie	exon	381080251	381082373	1000	+	.	transcript_id "STRG.55516.1"; gene_id "STRG.55516";
7B	StringTie	transcript	381079777	381082373	1000	+	.	transcript_id "STRG.55516.2"; gene_id "STRG.55516"
7B	StringTie	exon	381079777	381080156	1000	+	.	transcript_id "STRG.55516.2"; gene_id "STRG.55516";
7B	StringTie	exon	381080251	381080342	1000	+	.	transcript_id "STRG.55516.2"; gene_id "STRG.55516";
7B	StringTie	exon	381080420	381082373	1000	+	.	transcript_id "STRG.55516.2"; gene_id "STRG.55516";
7B	StringTie	transcript	381323995	381331387	1000	+	.	transcript_id "STRG.55518.1"; gene_id "STRG.55518"
7B	StringTie	exon	381323995	381324620	1000	+	.	transcript_id "STRG.55518.1"; gene_id "STRG.55518";
7B	StringTie	exon	381328444	381328620	1000	+	.	transcript_id "STRG.55518.1"; gene_id "STRG.55518";
7B	StringTie	exon	381330937	381331387	1000	+	.	transcript_id "STRG.55518.1"; gene_id "STRG.55518";
7B	StringTie	transcript	381323995	381331387	1000	+	.	transcript_id "STRG.55518.2"; gene_id "STRG.55518"
7B	StringTie	exon	381323995	381324620	1000	+	.	transcript_id "STRG.55518.2"; gene_id "STRG.55518";
7B	StringTie	exon	381328444	381331387	1000	+	.	transcript_id "STRG.55518.2"; gene_id "STRG.55518";
7B	StringTie	transcript	381324621	381328443	1000	+	.	transcript_id "STRG.55519.1"; gene_id "STRG.55519"
7B	StringTie	exon	381324621	381328443	1000	+	.	transcript_id "STRG.55519.1"; gene_id "STRG.55519";
7B	StringTie	transcript	381880014	381883273	1000	+	.	transcript_id "STRG.55517.1"; gene_id "STRG.55517"
7B	StringTie	exon	381880014	381881579	1000	+	.	transcript_id "STRG.55517.1"; gene_id "STRG.55517";
7B	StringTie	exon	381881980	381883273	1000	+	.	transcript_id "STRG.55517.1"; gene_id "STRG.55517";
7B	StringTie	transcript	382107185	382112682	1000	+	.	transcript_id "STRG.55520.1"; gene_id "STRG.55520"
7B	StringTie	exon	382107185	382107385	1000	+	.	transcript_id "STRG.55520.1"; gene_id "STRG.55520";
7B	StringTie	exon	382108952	382109207	1000	+	.	transcript_id "STRG.55520.1"; gene_id "STRG.55520";
7B	StringTie	exon	382109522	382109728	1000	+	.	transcript_id "STRG.55520.1"; gene_id "STRG.55520";
7B	StringTie	exon	382109967	382110217	1000	+	.	transcript_id "STRG.55520.1"; gene_id "STRG.55520";
7B	StringTie	exon	382110410	382110626	1000	+	.	transcript_id "STRG.55520.1"; gene_id "STRG.55520";
7B	StringTie	exon	382110712	382110816	1000	+	.	transcript_id "STRG.55520.1"; gene_id "STRG.55520";
7B	StringTie	exon	382111202	382111474	1000	+	.	transcript_id "STRG.55520.1"; gene_id "STRG.55520";
7B	StringTie	exon	382111582	382111703	1000	+	.	transcript_id "STRG.55520.1"; gene_id "STRG.55520";
7B	StringTie	exon	382111976	382112095	1000	+	.	transcript_id "STRG.55520.1"; gene_id "STRG.55520";
7B	StringTie	exon	382112204	382112682	1000	+	.	transcript_id "STRG.55520.1"; gene_id "STRG.55520";
7B	StringTie	transcript	382126057	382128237	1000	-	.	transcript_id "STRG.55521.1"; gene_id "STRG.55521"
7B	StringTie	exon	382126057	382126470	1000	-	.	transcript_id "STRG.55521.1"; gene_id "STRG.55521";
7B	StringTie	exon	382126547	382126666	1000	-	.	transcript_id "STRG.55521.1"; gene_id "STRG.55521";
7B	StringTie	exon	382126777	382126854	1000	-	.	transcript_id "STRG.55521.1"; gene_id "STRG.55521";
7B	StringTie	exon	382126956	382127074	1000	-	.	transcript_id "STRG.55521.1"; gene_id "STRG.55521";
7B	StringTie	exon	382127161	382127242	1000	-	.	transcript_id "STRG.55521.1"; gene_id "STRG.55521";
7B	StringTie	exon	382127446	382127516	1000	-	.	transcript_id "STRG.55521.1"; gene_id "STRG.55521";
7B	StringTie	exon	382127851	382128237	1000	-	.	transcript_id "STRG.55521.1"; gene_id "STRG.55521";
7B	StringTie	transcript	382426245	382428694	1000	+	.	transcript_id "STRG.55522.1"; gene_id "STRG.55522"
7B	StringTie	exon	382426245	382428694	1000	+	.	transcript_id "STRG.55522.1"; gene_id "STRG.55522";
7B	StringTie	transcript	382532037	382534197	1000	+	.	transcript_id "STRG.55524.1"; gene_id "STRG.55524"
7B	StringTie	exon	382532037	382532501	1000	+	.	transcript_id "STRG.55524.1"; gene_id "STRG.55524";
7B	StringTie	exon	382533000	382533097	1000	+	.	transcript_id "STRG.55524.1"; gene_id "STRG.55524";
7B	StringTie	exon	382533178	382533243	1000	+	.	transcript_id "STRG.55524.1"; gene_id "STRG.55524";
7B	StringTie	exon	382533332	382533505	1000	+	.	transcript_id "STRG.55524.1"; gene_id "STRG.55524";
7B	StringTie	exon	382533578	382534197	1000	+	.	transcript_id "STRG.55524.1"; gene_id "STRG.55524";
7B	StringTie	transcript	382613877	382620838	1000	+	.	transcript_id "STRG.55525.1"; gene_id "STRG.55525"
7B	StringTie	exon	382613877	382614299	1000	+	.	transcript_id "STRG.55525.1"; gene_id "STRG.55525";
7B	StringTie	exon	382614435	382614536	1000	+	.	transcript_id "STRG.55525.1"; gene_id "STRG.55525";
7B	StringTie	exon	382614762	382614832	1000	+	.	transcript_id "STRG.55525.1"; gene_id "STRG.55525";
7B	StringTie	exon	382615909	382619779	1000	+	.	transcript_id "STRG.55525.1"; gene_id "STRG.55525";
7B	StringTie	exon	382619866	382620838	1000	+	.	transcript_id "STRG.55525.1"; gene_id "STRG.55525";
7B	StringTie	transcript	382613877	382620838	1000	+	.	transcript_id "STRG.55525.2"; gene_id "STRG.55525"
7B	StringTie	exon	382613877	382614299	1000	+	.	transcript_id "STRG.55525.2"; gene_id "STRG.55525";
7B	StringTie	exon	382614435	382614536	1000	+	.	transcript_id "STRG.55525.2"; gene_id "STRG.55525";
7B	StringTie	exon	382614762	382619779	1000	+	.	transcript_id "STRG.55525.2"; gene_id "STRG.55525";
7B	StringTie	exon	382619866	382620838	1000	+	.	transcript_id "STRG.55525.2"; gene_id "STRG.55525";
7B	StringTie	transcript	382613877	382620838	1000	+	.	transcript_id "STRG.55525.3"; gene_id "STRG.55525"
7B	StringTie	exon	382613877	382614536	1000	+	.	transcript_id "STRG.55525.3"; gene_id "STRG.55525";
7B	StringTie	exon	382614762	382614832	1000	+	.	transcript_id "STRG.55525.3"; gene_id "STRG.55525";
7B	StringTie	exon	382615909	382616019	1000	+	.	transcript_id "STRG.55525.3"; gene_id "STRG.55525";
7B	StringTie	exon	382617795	382618025	1000	+	.	transcript_id "STRG.55525.3"; gene_id "STRG.55525";
7B	StringTie	exon	382618804	382618917	1000	+	.	transcript_id "STRG.55525.3"; gene_id "STRG.55525";
7B	StringTie	exon	382619525	382619779	1000	+	.	transcript_id "STRG.55525.3"; gene_id "STRG.55525";
7B	StringTie	exon	382619866	382620838	1000	+	.	transcript_id "STRG.55525.3"; gene_id "STRG.55525";
7B	StringTie	transcript	382613877	382620838	1000	+	.	transcript_id "STRG.55525.4"; gene_id "STRG.55525"
7B	StringTie	exon	382613877	382614299	1000	+	.	transcript_id "STRG.55525.4"; gene_id "STRG.55525";
7B	StringTie	exon	382614435	382614536	1000	+	.	transcript_id "STRG.55525.4"; gene_id "STRG.55525";
7B	StringTie	exon	382614762	382614832	1000	+	.	transcript_id "STRG.55525.4"; gene_id "STRG.55525";
7B	StringTie	exon	382615909	382616019	1000	+	.	transcript_id "STRG.55525.4"; gene_id "STRG.55525";
7B	StringTie	exon	382617795	382618025	1000	+	.	transcript_id "STRG.55525.4"; gene_id "STRG.55525";
7B	StringTie	exon	382618804	382618917	1000	+	.	transcript_id "STRG.55525.4"; gene_id "STRG.55525";
7B	StringTie	exon	382619525	382619779	1000	+	.	transcript_id "STRG.55525.4"; gene_id "STRG.55525";
7B	StringTie	exon	382619866	382620838	1000	+	.	transcript_id "STRG.55525.4"; gene_id "STRG.55525";
7B	StringTie	transcript	382617795	382620838	1000	+	.	transcript_id "STRG.55525.5"; gene_id "STRG.55525"
7B	StringTie	exon	382617795	382618025	1000	+	.	transcript_id "STRG.55525.5"; gene_id "STRG.55525";
7B	StringTie	exon	382618804	382619779	1000	+	.	transcript_id "STRG.55525.5"; gene_id "STRG.55525";
7B	StringTie	exon	382619866	382620838	1000	+	.	transcript_id "STRG.55525.5"; gene_id "STRG.55525";
7B	StringTie	transcript	382755291	382757712	1000	+	.	transcript_id "STRG.55523.1"; gene_id "STRG.55523"
7B	StringTie	exon	382755291	382755579	1000	+	.	transcript_id "STRG.55523.1"; gene_id "STRG.55523";
7B	StringTie	exon	382756922	382757712	1000	+	.	transcript_id "STRG.55523.1"; gene_id "STRG.55523";
7B	StringTie	transcript	382760313	382766388	1000	+	.	transcript_id "STRG.55526.1"; gene_id "STRG.55526"
7B	StringTie	exon	382760313	382760548	1000	+	.	transcript_id "STRG.55526.1"; gene_id "STRG.55526";
7B	StringTie	exon	382763466	382763534	1000	+	.	transcript_id "STRG.55526.1"; gene_id "STRG.55526";
7B	StringTie	exon	382763608	382763714	1000	+	.	transcript_id "STRG.55526.1"; gene_id "STRG.55526";
7B	StringTie	exon	382765630	382766388	1000	+	.	transcript_id "STRG.55526.1"; gene_id "STRG.55526";
7B	StringTie	transcript	382760313	382766388	1000	+	.	transcript_id "STRG.55526.2"; gene_id "STRG.55526"
7B	StringTie	exon	382760313	382760548	1000	+	.	transcript_id "STRG.55526.2"; gene_id "STRG.55526";
7B	StringTie	exon	382763466	382763534	1000	+	.	transcript_id "STRG.55526.2"; gene_id "STRG.55526";
7B	StringTie	exon	382763608	382763714	1000	+	.	transcript_id "STRG.55526.2"; gene_id "STRG.55526";
7B	StringTie	exon	382763852	382764018	1000	+	.	transcript_id "STRG.55526.2"; gene_id "STRG.55526";
7B	StringTie	exon	382765630	382766388	1000	+	.	transcript_id "STRG.55526.2"; gene_id "STRG.55526";
7B	StringTie	transcript	382774714	382775839	1000	+	.	transcript_id "STRG.55527.1"; gene_id "STRG.55527"
7B	StringTie	exon	382774714	382775258	1000	+	.	transcript_id "STRG.55527.1"; gene_id "STRG.55527";
7B	StringTie	exon	382775357	382775839	1000	+	.	transcript_id "STRG.55527.1"; gene_id "STRG.55527";
7B	StringTie	transcript	383215214	383221566	1000	+	.	transcript_id "STRG.55528.1"; gene_id "STRG.55528"
7B	StringTie	exon	383215214	383215404	1000	+	.	transcript_id "STRG.55528.1"; gene_id "STRG.55528";
7B	StringTie	exon	383216228	383216636	1000	+	.	transcript_id "STRG.55528.1"; gene_id "STRG.55528";
7B	StringTie	exon	383217371	383217524	1000	+	.	transcript_id "STRG.55528.1"; gene_id "STRG.55528";
7B	StringTie	exon	383217592	383217718	1000	+	.	transcript_id "STRG.55528.1"; gene_id "STRG.55528";
7B	StringTie	exon	383219691	383219776	1000	+	.	transcript_id "STRG.55528.1"; gene_id "STRG.55528";
7B	StringTie	exon	383219861	383219932	1000	+	.	transcript_id "STRG.55528.1"; gene_id "STRG.55528";
7B	StringTie	exon	383220640	383220843	1000	+	.	transcript_id "STRG.55528.1"; gene_id "STRG.55528";
7B	StringTie	exon	383220934	383221566	1000	+	.	transcript_id "STRG.55528.1"; gene_id "STRG.55528";
7B	StringTie	transcript	383255030	383257354	1000	-	.	transcript_id "STRG.55529.1"; gene_id "STRG.55529"
7B	StringTie	exon	383255030	383257354	1000	-	.	transcript_id "STRG.55529.1"; gene_id "STRG.55529";
7B	StringTie	transcript	383358853	383361645	1000	+	.	transcript_id "STRG.55530.1"; gene_id "STRG.55530"
7B	StringTie	exon	383358853	383361645	1000	+	.	transcript_id "STRG.55530.1"; gene_id "STRG.55530";
7B	StringTie	transcript	383358853	383361645	1000	+	.	transcript_id "STRG.55530.2"; gene_id "STRG.55530"
7B	StringTie	exon	383358853	383359069	1000	+	.	transcript_id "STRG.55530.2"; gene_id "STRG.55530";
7B	StringTie	exon	383359623	383361645	1000	+	.	transcript_id "STRG.55530.2"; gene_id "STRG.55530";
7B	StringTie	transcript	383358853	383361645	1000	+	.	transcript_id "STRG.55530.3"; gene_id "STRG.55530"
7B	StringTie	exon	383358853	383359069	1000	+	.	transcript_id "STRG.55530.3"; gene_id "STRG.55530";
7B	StringTie	exon	383359623	383360664	1000	+	.	transcript_id "STRG.55530.3"; gene_id "STRG.55530";
7B	StringTie	exon	383360745	383360844	1000	+	.	transcript_id "STRG.55530.3"; gene_id "STRG.55530";
7B	StringTie	exon	383360925	383361645	1000	+	.	transcript_id "STRG.55530.3"; gene_id "STRG.55530";
7B	StringTie	transcript	383358853	383361645	1000	+	.	transcript_id "STRG.55530.4"; gene_id "STRG.55530"
7B	StringTie	exon	383358853	383360844	1000	+	.	transcript_id "STRG.55530.4"; gene_id "STRG.55530";
7B	StringTie	exon	383360925	383361645	1000	+	.	transcript_id "STRG.55530.4"; gene_id "STRG.55530";
7B	StringTie	transcript	383358853	383361645	1000	+	.	transcript_id "STRG.55530.5"; gene_id "STRG.55530"
7B	StringTie	exon	383358853	383359509	1000	+	.	transcript_id "STRG.55530.5"; gene_id "STRG.55530";
7B	StringTie	exon	383359623	383360844	1000	+	.	transcript_id "STRG.55530.5"; gene_id "STRG.55530";
7B	StringTie	exon	383360925	383361645	1000	+	.	transcript_id "STRG.55530.5"; gene_id "STRG.55530";
7B	StringTie	transcript	383435101	383439383	1000	+	.	transcript_id "STRG.55531.1"; gene_id "STRG.55531"
7B	StringTie	exon	383435101	383435367	1000	+	.	transcript_id "STRG.55531.1"; gene_id "STRG.55531";
7B	StringTie	exon	383436583	383436645	1000	+	.	transcript_id "STRG.55531.1"; gene_id "STRG.55531";
7B	StringTie	exon	383436732	383436809	1000	+	.	transcript_id "STRG.55531.1"; gene_id "STRG.55531";
7B	StringTie	exon	383436886	383437048	1000	+	.	transcript_id "STRG.55531.1"; gene_id "STRG.55531";
7B	StringTie	exon	383438824	383439383	1000	+	.	transcript_id "STRG.55531.1"; gene_id "STRG.55531";
7B	StringTie	transcript	384225363	384228825	1000	-	.	transcript_id "STRG.55532.1"; gene_id "STRG.55532"
7B	StringTie	exon	384225363	384225969	1000	-	.	transcript_id "STRG.55532.1"; gene_id "STRG.55532";
7B	StringTie	exon	384226057	384226590	1000	-	.	transcript_id "STRG.55532.1"; gene_id "STRG.55532";
7B	StringTie	exon	384227733	384228825	1000	-	.	transcript_id "STRG.55532.1"; gene_id "STRG.55532";
7B	StringTie	transcript	384252669	384258477	1000	-	.	transcript_id "STRG.55533.1"; gene_id "STRG.55533"
7B	StringTie	exon	384252669	384252984	1000	-	.	transcript_id "STRG.55533.1"; gene_id "STRG.55533";
7B	StringTie	exon	384255015	384255105	1000	-	.	transcript_id "STRG.55533.1"; gene_id "STRG.55533";
7B	StringTie	exon	384255561	384255624	1000	-	.	transcript_id "STRG.55533.1"; gene_id "STRG.55533";
7B	StringTie	exon	384255998	384256281	1000	-	.	transcript_id "STRG.55533.1"; gene_id "STRG.55533";
7B	StringTie	exon	384256380	384256468	1000	-	.	transcript_id "STRG.55533.1"; gene_id "STRG.55533";
7B	StringTie	exon	384257971	384258477	1000	-	.	transcript_id "STRG.55533.1"; gene_id "STRG.55533";
7B	StringTie	transcript	384258705	384262998	1000	-	.	transcript_id "STRG.55535.1"; gene_id "STRG.55535"
7B	StringTie	exon	384258705	384259082	1000	-	.	transcript_id "STRG.55535.1"; gene_id "STRG.55535";
7B	StringTie	exon	384259278	384259337	1000	-	.	transcript_id "STRG.55535.1"; gene_id "STRG.55535";
7B	StringTie	exon	384259450	384259513	1000	-	.	transcript_id "STRG.55535.1"; gene_id "STRG.55535";
7B	StringTie	exon	384259751	384259847	1000	-	.	transcript_id "STRG.55535.1"; gene_id "STRG.55535";
7B	StringTie	exon	384260002	384260061	1000	-	.	transcript_id "STRG.55535.1"; gene_id "STRG.55535";
7B	StringTie	exon	384260282	384260353	1000	-	.	transcript_id "STRG.55535.1"; gene_id "STRG.55535";
7B	StringTie	exon	384260445	384260524	1000	-	.	transcript_id "STRG.55535.1"; gene_id "STRG.55535";
7B	StringTie	exon	384260610	384260685	1000	-	.	transcript_id "STRG.55535.1"; gene_id "STRG.55535";
7B	StringTie	exon	384261077	384261169	1000	-	.	transcript_id "STRG.55535.1"; gene_id "STRG.55535";
7B	StringTie	exon	384261247	384261327	1000	-	.	transcript_id "STRG.55535.1"; gene_id "STRG.55535";
7B	StringTie	exon	384261804	384261926	1000	-	.	transcript_id "STRG.55535.1"; gene_id "STRG.55535";
7B	StringTie	exon	384262015	384262080	1000	-	.	transcript_id "STRG.55535.1"; gene_id "STRG.55535";
7B	StringTie	exon	384262583	384262998	1000	-	.	transcript_id "STRG.55535.1"; gene_id "STRG.55535";
7B	StringTie	transcript	384348915	384351216	1000	-	.	transcript_id "STRG.55534.1"; gene_id "STRG.55534"
7B	StringTie	exon	384348915	384349739	1000	-	.	transcript_id "STRG.55534.1"; gene_id "STRG.55534";
7B	StringTie	exon	384349826	384351216	1000	-	.	transcript_id "STRG.55534.1"; gene_id "STRG.55534";
7B	StringTie	transcript	384587696	384591452	1000	-	.	transcript_id "STRG.55536.1"; gene_id "STRG.55536"
7B	StringTie	exon	384587696	384588131	1000	-	.	transcript_id "STRG.55536.1"; gene_id "STRG.55536";
7B	StringTie	exon	384589249	384589343	1000	-	.	transcript_id "STRG.55536.1"; gene_id "STRG.55536";
7B	StringTie	exon	384589426	384589868	1000	-	.	transcript_id "STRG.55536.1"; gene_id "STRG.55536";
7B	StringTie	exon	384590057	384590413	1000	-	.	transcript_id "STRG.55536.1"; gene_id "STRG.55536";
7B	StringTie	exon	384591023	384591452	1000	-	.	transcript_id "STRG.55536.1"; gene_id "STRG.55536";
7B	StringTie	transcript	384655849	384657433	1000	+	.	transcript_id "STRG.55540.1"; gene_id "STRG.55540"
7B	StringTie	exon	384655849	384657055	1000	+	.	transcript_id "STRG.55540.1"; gene_id "STRG.55540";
7B	StringTie	exon	384657210	384657433	1000	+	.	transcript_id "STRG.55540.1"; gene_id "STRG.55540";
7B	StringTie	transcript	384657617	384662879	1000	+	.	transcript_id "STRG.55541.1"; gene_id "STRG.55541"
7B	StringTie	exon	384657617	384657875	1000	+	.	transcript_id "STRG.55541.1"; gene_id "STRG.55541";
7B	StringTie	exon	384657973	384658108	1000	+	.	transcript_id "STRG.55541.1"; gene_id "STRG.55541";
7B	StringTie	exon	384658190	384658428	1000	+	.	transcript_id "STRG.55541.1"; gene_id "STRG.55541";
7B	StringTie	exon	384658574	384658739	1000	+	.	transcript_id "STRG.55541.1"; gene_id "STRG.55541";
7B	StringTie	exon	384658844	384659033	1000	+	.	transcript_id "STRG.55541.1"; gene_id "STRG.55541";
7B	StringTie	exon	384659126	384659242	1000	+	.	transcript_id "STRG.55541.1"; gene_id "STRG.55541";
7B	StringTie	exon	384659365	384659545	1000	+	.	transcript_id "STRG.55541.1"; gene_id "STRG.55541";
7B	StringTie	exon	384659678	384662879	1000	+	.	transcript_id "STRG.55541.1"; gene_id "STRG.55541";
7B	StringTie	transcript	384874628	384877333	1000	+	.	transcript_id "STRG.55537.1"; gene_id "STRG.55537"
7B	StringTie	exon	384874628	384875011	1000	+	.	transcript_id "STRG.55537.1"; gene_id "STRG.55537";
7B	StringTie	exon	384875843	384875914	1000	+	.	transcript_id "STRG.55537.1"; gene_id "STRG.55537";
7B	StringTie	exon	384876622	384876673	1000	+	.	transcript_id "STRG.55537.1"; gene_id "STRG.55537";
7B	StringTie	exon	384876756	384876843	1000	+	.	transcript_id "STRG.55537.1"; gene_id "STRG.55537";
7B	StringTie	exon	384877031	384877333	1000	+	.	transcript_id "STRG.55537.1"; gene_id "STRG.55537";
7B	StringTie	transcript	384902108	384904895	1000	-	.	transcript_id "STRG.55538.1"; gene_id "STRG.55538"
7B	StringTie	exon	384902108	384902470	1000	-	.	transcript_id "STRG.55538.1"; gene_id "STRG.55538";
7B	StringTie	exon	384902586	384902642	1000	-	.	transcript_id "STRG.55538.1"; gene_id "STRG.55538";
7B	StringTie	exon	384902752	384903015	1000	-	.	transcript_id "STRG.55538.1"; gene_id "STRG.55538";
7B	StringTie	exon	384903141	384903246	1000	-	.	transcript_id "STRG.55538.1"; gene_id "STRG.55538";
7B	StringTie	exon	384903343	384903422	1000	-	.	transcript_id "STRG.55538.1"; gene_id "STRG.55538";
7B	StringTie	exon	384903508	384903605	1000	-	.	transcript_id "STRG.55538.1"; gene_id "STRG.55538";
7B	StringTie	exon	384903688	384903801	1000	-	.	transcript_id "STRG.55538.1"; gene_id "STRG.55538";
7B	StringTie	exon	384903885	384904110	1000	-	.	transcript_id "STRG.55538.1"; gene_id "STRG.55538";
7B	StringTie	exon	384904213	384904895	1000	-	.	transcript_id "STRG.55538.1"; gene_id "STRG.55538";
7B	StringTie	transcript	384965471	384971896	1000	+	.	transcript_id "STRG.55539.1"; gene_id "STRG.55539"
7B	StringTie	exon	384965471	384966063	1000	+	.	transcript_id "STRG.55539.1"; gene_id "STRG.55539";
7B	StringTie	exon	384966169	384966266	1000	+	.	transcript_id "STRG.55539.1"; gene_id "STRG.55539";
7B	StringTie	exon	384966901	384967057	1000	+	.	transcript_id "STRG.55539.1"; gene_id "STRG.55539";
7B	StringTie	exon	384967139	384967277	1000	+	.	transcript_id "STRG.55539.1"; gene_id "STRG.55539";
7B	StringTie	exon	384967640	384967733	1000	+	.	transcript_id "STRG.55539.1"; gene_id "STRG.55539";
7B	StringTie	exon	384967894	384968028	1000	+	.	transcript_id "STRG.55539.1"; gene_id "STRG.55539";
7B	StringTie	exon	384968151	384968251	1000	+	.	transcript_id "STRG.55539.1"; gene_id "STRG.55539";
7B	StringTie	exon	384968348	384968461	1000	+	.	transcript_id "STRG.55539.1"; gene_id "STRG.55539";
7B	StringTie	exon	384968688	384968926	1000	+	.	transcript_id "STRG.55539.1"; gene_id "STRG.55539";
7B	StringTie	exon	384969495	384969553	1000	+	.	transcript_id "STRG.55539.1"; gene_id "STRG.55539";
7B	StringTie	exon	384969630	384969815	1000	+	.	transcript_id "STRG.55539.1"; gene_id "STRG.55539";
7B	StringTie	exon	384969898	384970021	1000	+	.	transcript_id "STRG.55539.1"; gene_id "STRG.55539";
7B	StringTie	exon	384970149	384970204	1000	+	.	transcript_id "STRG.55539.1"; gene_id "STRG.55539";
7B	StringTie	exon	384970695	384970840	1000	+	.	transcript_id "STRG.55539.1"; gene_id "STRG.55539";
7B	StringTie	exon	384970968	384971138	1000	+	.	transcript_id "STRG.55539.1"; gene_id "STRG.55539";
7B	StringTie	exon	384971246	384971896	1000	+	.	transcript_id "STRG.55539.1"; gene_id "STRG.55539";
7B	StringTie	transcript	385014640	385018739	1000	+	.	transcript_id "STRG.55542.1"; gene_id "STRG.55542"
7B	StringTie	exon	385014640	385014923	1000	+	.	transcript_id "STRG.55542.1"; gene_id "STRG.55542";
7B	StringTie	exon	385016098	385016205	1000	+	.	transcript_id "STRG.55542.1"; gene_id "STRG.55542";
7B	StringTie	exon	385016357	385016391	1000	+	.	transcript_id "STRG.55542.1"; gene_id "STRG.55542";
7B	StringTie	exon	385017066	385017178	1000	+	.	transcript_id "STRG.55542.1"; gene_id "STRG.55542";
7B	StringTie	exon	385017276	385017537	1000	+	.	transcript_id "STRG.55542.1"; gene_id "STRG.55542";
7B	StringTie	exon	385017618	385017886	1000	+	.	transcript_id "STRG.55542.1"; gene_id "STRG.55542";
7B	StringTie	exon	385018110	385018292	1000	+	.	transcript_id "STRG.55542.1"; gene_id "STRG.55542";
7B	StringTie	exon	385018378	385018739	1000	+	.	transcript_id "STRG.55542.1"; gene_id "STRG.55542";
7B	StringTie	transcript	385019518	385023691	1000	+	.	transcript_id "STRG.55544.1"; gene_id "STRG.55544"
7B	StringTie	exon	385019518	385019904	1000	+	.	transcript_id "STRG.55544.1"; gene_id "STRG.55544";
7B	StringTie	exon	385020011	385020158	1000	+	.	transcript_id "STRG.55544.1"; gene_id "STRG.55544";
7B	StringTie	exon	385020924	385021014	1000	+	.	transcript_id "STRG.55544.1"; gene_id "STRG.55544";
7B	StringTie	exon	385021508	385021705	1000	+	.	transcript_id "STRG.55544.1"; gene_id "STRG.55544";
7B	StringTie	exon	385021802	385022037	1000	+	.	transcript_id "STRG.55544.1"; gene_id "STRG.55544";
7B	StringTie	exon	385022414	385022545	1000	+	.	transcript_id "STRG.55544.1"; gene_id "STRG.55544";
7B	StringTie	exon	385022775	385022842	1000	+	.	transcript_id "STRG.55544.1"; gene_id "STRG.55544";
7B	StringTie	exon	385022972	385023033	1000	+	.	transcript_id "STRG.55544.1"; gene_id "STRG.55544";
7B	StringTie	exon	385023127	385023691	1000	+	.	transcript_id "STRG.55544.1"; gene_id "STRG.55544";
7B	StringTie	transcript	385025538	385030975	1000	-	.	transcript_id "STRG.55543.1"; gene_id "STRG.55543"
7B	StringTie	exon	385025538	385026352	1000	-	.	transcript_id "STRG.55543.1"; gene_id "STRG.55543";
7B	StringTie	exon	385026841	385027715	1000	-	.	transcript_id "STRG.55543.1"; gene_id "STRG.55543";
7B	StringTie	exon	385028501	385030975	1000	-	.	transcript_id "STRG.55543.1"; gene_id "STRG.55543";
7B	StringTie	transcript	385027716	385030975	1000	-	.	transcript_id "STRG.55543.2"; gene_id "STRG.55543"
7B	StringTie	exon	385027716	385028431	1000	-	.	transcript_id "STRG.55543.2"; gene_id "STRG.55543";
7B	StringTie	exon	385028501	385030975	1000	-	.	transcript_id "STRG.55543.2"; gene_id "STRG.55543";
7B	StringTie	transcript	385073037	385078310	1000	-	.	transcript_id "STRG.55545.1"; gene_id "STRG.55545"
7B	StringTie	exon	385073037	385073736	1000	-	.	transcript_id "STRG.55545.1"; gene_id "STRG.55545";
7B	StringTie	exon	385073827	385073934	1000	-	.	transcript_id "STRG.55545.1"; gene_id "STRG.55545";
7B	StringTie	exon	385074294	385074467	1000	-	.	transcript_id "STRG.55545.1"; gene_id "STRG.55545";
7B	StringTie	exon	385074897	385075025	1000	-	.	transcript_id "STRG.55545.1"; gene_id "STRG.55545";
7B	StringTie	exon	385075684	385075974	1000	-	.	transcript_id "STRG.55545.1"; gene_id "STRG.55545";
7B	StringTie	exon	385076048	385076280	1000	-	.	transcript_id "STRG.55545.1"; gene_id "STRG.55545";
7B	StringTie	exon	385077258	385078310	1000	-	.	transcript_id "STRG.55545.1"; gene_id "STRG.55545";
7B	StringTie	transcript	385348387	385354054	1000	+	.	transcript_id "STRG.55546.1"; gene_id "STRG.55546"
7B	StringTie	exon	385348387	385349133	1000	+	.	transcript_id "STRG.55546.1"; gene_id "STRG.55546";
7B	StringTie	exon	385351085	385351154	1000	+	.	transcript_id "STRG.55546.1"; gene_id "STRG.55546";
7B	StringTie	exon	385351398	385352624	1000	+	.	transcript_id "STRG.55546.1"; gene_id "STRG.55546";
7B	StringTie	exon	385353065	385354054	1000	+	.	transcript_id "STRG.55546.1"; gene_id "STRG.55546";
7B	StringTie	transcript	385363565	385365997	1000	+	.	transcript_id "STRG.55547.1"; gene_id "STRG.55547"
7B	StringTie	exon	385363565	385365997	1000	+	.	transcript_id "STRG.55547.1"; gene_id "STRG.55547";
7B	StringTie	transcript	385363565	385365997	1000	+	.	transcript_id "STRG.55547.2"; gene_id "STRG.55547"
7B	StringTie	exon	385363565	385364373	1000	+	.	transcript_id "STRG.55547.2"; gene_id "STRG.55547";
7B	StringTie	exon	385364452	385365997	1000	+	.	transcript_id "STRG.55547.2"; gene_id "STRG.55547";
7B	StringTie	transcript	385378866	385384295	1000	-	.	transcript_id "STRG.55548.1"; gene_id "STRG.55548"
7B	StringTie	exon	385378866	385379441	1000	-	.	transcript_id "STRG.55548.1"; gene_id "STRG.55548";
7B	StringTie	exon	385379865	385379943	1000	-	.	transcript_id "STRG.55548.1"; gene_id "STRG.55548";
7B	StringTie	exon	385380016	385380080	1000	-	.	transcript_id "STRG.55548.1"; gene_id "STRG.55548";
7B	StringTie	exon	385380152	385380240	1000	-	.	transcript_id "STRG.55548.1"; gene_id "STRG.55548";
7B	StringTie	exon	385380339	385380447	1000	-	.	transcript_id "STRG.55548.1"; gene_id "STRG.55548";
7B	StringTie	exon	385383781	385383865	1000	-	.	transcript_id "STRG.55548.1"; gene_id "STRG.55548";
7B	StringTie	exon	385383944	385384295	1000	-	.	transcript_id "STRG.55548.1"; gene_id "STRG.55548";
7B	StringTie	transcript	386244797	386247428	1000	+	.	transcript_id "STRG.55549.1"; gene_id "STRG.55549"
7B	StringTie	exon	386244797	386245234	1000	+	.	transcript_id "STRG.55549.1"; gene_id "STRG.55549";
7B	StringTie	exon	386245317	386245385	1000	+	.	transcript_id "STRG.55549.1"; gene_id "STRG.55549";
7B	StringTie	exon	386245943	386246041	1000	+	.	transcript_id "STRG.55549.1"; gene_id "STRG.55549";
7B	StringTie	exon	386246128	386246520	1000	+	.	transcript_id "STRG.55549.1"; gene_id "STRG.55549";
7B	StringTie	exon	386247098	386247428	1000	+	.	transcript_id "STRG.55549.1"; gene_id "STRG.55549";
7B	StringTie	transcript	386260802	386264124	1000	+	.	transcript_id "STRG.55550.1"; gene_id "STRG.55550"
7B	StringTie	exon	386260802	386261012	1000	+	.	transcript_id "STRG.55550.1"; gene_id "STRG.55550";
7B	StringTie	exon	386261220	386261292	1000	+	.	transcript_id "STRG.55550.1"; gene_id "STRG.55550";
7B	StringTie	exon	386261496	386261664	1000	+	.	transcript_id "STRG.55550.1"; gene_id "STRG.55550";
7B	StringTie	exon	386261792	386261890	1000	+	.	transcript_id "STRG.55550.1"; gene_id "STRG.55550";
7B	StringTie	exon	386262015	386262112	1000	+	.	transcript_id "STRG.55550.1"; gene_id "STRG.55550";
7B	StringTie	exon	386262291	386262484	1000	+	.	transcript_id "STRG.55550.1"; gene_id "STRG.55550";
7B	StringTie	exon	386262561	386262685	1000	+	.	transcript_id "STRG.55550.1"; gene_id "STRG.55550";
7B	StringTie	exon	386262816	386263186	1000	+	.	transcript_id "STRG.55550.1"; gene_id "STRG.55550";
7B	StringTie	exon	386263312	386263520	1000	+	.	transcript_id "STRG.55550.1"; gene_id "STRG.55550";
7B	StringTie	exon	386263808	386264124	1000	+	.	transcript_id "STRG.55550.1"; gene_id "STRG.55550";
7B	StringTie	transcript	386260802	386264124	1000	+	.	transcript_id "STRG.55550.2"; gene_id "STRG.55550"
7B	StringTie	exon	386260802	386261012	1000	+	.	transcript_id "STRG.55550.2"; gene_id "STRG.55550";
7B	StringTie	exon	386261220	386261292	1000	+	.	transcript_id "STRG.55550.2"; gene_id "STRG.55550";
7B	StringTie	exon	386261496	386261664	1000	+	.	transcript_id "STRG.55550.2"; gene_id "STRG.55550";
7B	StringTie	exon	386261792	386261890	1000	+	.	transcript_id "STRG.55550.2"; gene_id "STRG.55550";
7B	StringTie	exon	386262015	386262112	1000	+	.	transcript_id "STRG.55550.2"; gene_id "STRG.55550";
7B	StringTie	exon	386262291	386262484	1000	+	.	transcript_id "STRG.55550.2"; gene_id "STRG.55550";
7B	StringTie	exon	386262561	386262685	1000	+	.	transcript_id "STRG.55550.2"; gene_id "STRG.55550";
7B	StringTie	exon	386262816	386263204	1000	+	.	transcript_id "STRG.55550.2"; gene_id "STRG.55550";
7B	StringTie	exon	386263312	386263520	1000	+	.	transcript_id "STRG.55550.2"; gene_id "STRG.55550";
7B	StringTie	exon	386263808	386264124	1000	+	.	transcript_id "STRG.55550.2"; gene_id "STRG.55550";
7B	StringTie	transcript	386345829	386350436	1000	-	.	transcript_id "STRG.55552.1"; gene_id "STRG.55552"
7B	StringTie	exon	386345829	386346389	1000	-	.	transcript_id "STRG.55552.1"; gene_id "STRG.55552";
7B	StringTie	exon	386346766	386346896	1000	-	.	transcript_id "STRG.55552.1"; gene_id "STRG.55552";
7B	StringTie	exon	386347321	386347490	1000	-	.	transcript_id "STRG.55552.1"; gene_id "STRG.55552";
7B	StringTie	exon	386348089	386348217	1000	-	.	transcript_id "STRG.55552.1"; gene_id "STRG.55552";
7B	StringTie	exon	386348757	386348948	1000	-	.	transcript_id "STRG.55552.1"; gene_id "STRG.55552";
7B	StringTie	exon	386349267	386349414	1000	-	.	transcript_id "STRG.55552.1"; gene_id "STRG.55552";
7B	StringTie	exon	386350069	386350436	1000	-	.	transcript_id "STRG.55552.1"; gene_id "STRG.55552";
7B	StringTie	transcript	386407371	386416003	1000	+	.	transcript_id "STRG.55554.1"; gene_id "STRG.55554"
7B	StringTie	exon	386407371	386407756	1000	+	.	transcript_id "STRG.55554.1"; gene_id "STRG.55554";
7B	StringTie	exon	386407832	386407956	1000	+	.	transcript_id "STRG.55554.1"; gene_id "STRG.55554";
7B	StringTie	exon	386408989	386409153	1000	+	.	transcript_id "STRG.55554.1"; gene_id "STRG.55554";
7B	StringTie	exon	386409250	386409320	1000	+	.	transcript_id "STRG.55554.1"; gene_id "STRG.55554";
7B	StringTie	exon	386409399	386409438	1000	+	.	transcript_id "STRG.55554.1"; gene_id "STRG.55554";
7B	StringTie	exon	386409604	386409678	1000	+	.	transcript_id "STRG.55554.1"; gene_id "STRG.55554";
7B	StringTie	exon	386409779	386409867	1000	+	.	transcript_id "STRG.55554.1"; gene_id "STRG.55554";
7B	StringTie	exon	386410001	386416003	1000	+	.	transcript_id "STRG.55554.1"; gene_id "STRG.55554";
7B	StringTie	transcript	386407371	386416003	1000	+	.	transcript_id "STRG.55554.2"; gene_id "STRG.55554"
7B	StringTie	exon	386407371	386407756	1000	+	.	transcript_id "STRG.55554.2"; gene_id "STRG.55554";
7B	StringTie	exon	386407832	386407956	1000	+	.	transcript_id "STRG.55554.2"; gene_id "STRG.55554";
7B	StringTie	exon	386408989	386409153	1000	+	.	transcript_id "STRG.55554.2"; gene_id "STRG.55554";
7B	StringTie	exon	386409250	386409320	1000	+	.	transcript_id "STRG.55554.2"; gene_id "STRG.55554";
7B	StringTie	exon	386409399	386409438	1000	+	.	transcript_id "STRG.55554.2"; gene_id "STRG.55554";
7B	StringTie	exon	386409604	386409678	1000	+	.	transcript_id "STRG.55554.2"; gene_id "STRG.55554";
7B	StringTie	exon	386410001	386416003	1000	+	.	transcript_id "STRG.55554.2"; gene_id "STRG.55554";
7B	StringTie	transcript	386407371	386416003	1000	+	.	transcript_id "STRG.55554.3"; gene_id "STRG.55554"
7B	StringTie	exon	386407371	386407756	1000	+	.	transcript_id "STRG.55554.3"; gene_id "STRG.55554";
7B	StringTie	exon	386407832	386408814	1000	+	.	transcript_id "STRG.55554.3"; gene_id "STRG.55554";
7B	StringTie	exon	386408989	386409153	1000	+	.	transcript_id "STRG.55554.3"; gene_id "STRG.55554";
7B	StringTie	exon	386409250	386409320	1000	+	.	transcript_id "STRG.55554.3"; gene_id "STRG.55554";
7B	StringTie	exon	386409399	386409438	1000	+	.	transcript_id "STRG.55554.3"; gene_id "STRG.55554";
7B	StringTie	exon	386409604	386409678	1000	+	.	transcript_id "STRG.55554.3"; gene_id "STRG.55554";
7B	StringTie	exon	386410001	386416003	1000	+	.	transcript_id "STRG.55554.3"; gene_id "STRG.55554";
7B	StringTie	transcript	386452637	386456200	1000	+	.	transcript_id "STRG.55551.1"; gene_id "STRG.55551"
7B	StringTie	exon	386452637	386453000	1000	+	.	transcript_id "STRG.55551.1"; gene_id "STRG.55551";
7B	StringTie	exon	386453100	386453225	1000	+	.	transcript_id "STRG.55551.1"; gene_id "STRG.55551";
7B	StringTie	exon	386453362	386453477	1000	+	.	transcript_id "STRG.55551.1"; gene_id "STRG.55551";
7B	StringTie	exon	386453548	386453812	1000	+	.	transcript_id "STRG.55551.1"; gene_id "STRG.55551";
7B	StringTie	exon	386455764	386456200	1000	+	.	transcript_id "STRG.55551.1"; gene_id "STRG.55551";
7B	StringTie	transcript	386452637	386456200	1000	+	.	transcript_id "STRG.55551.2"; gene_id "STRG.55551"
7B	StringTie	exon	386452637	386453477	1000	+	.	transcript_id "STRG.55551.2"; gene_id "STRG.55551";
7B	StringTie	exon	386453548	386456200	1000	+	.	transcript_id "STRG.55551.2"; gene_id "STRG.55551";
7B	StringTie	transcript	386452637	386456200	1000	+	.	transcript_id "STRG.55551.3"; gene_id "STRG.55551"
7B	StringTie	exon	386452637	386453225	1000	+	.	transcript_id "STRG.55551.3"; gene_id "STRG.55551";
7B	StringTie	exon	386453362	386456200	1000	+	.	transcript_id "STRG.55551.3"; gene_id "STRG.55551";
7B	StringTie	transcript	386452637	386456200	1000	+	.	transcript_id "STRG.55551.4"; gene_id "STRG.55551"
7B	StringTie	exon	386452637	386453000	1000	+	.	transcript_id "STRG.55551.4"; gene_id "STRG.55551";
7B	StringTie	exon	386453100	386456200	1000	+	.	transcript_id "STRG.55551.4"; gene_id "STRG.55551";
7B	StringTie	transcript	386469514	386473902	1000	+	.	transcript_id "STRG.55553.1"; gene_id "STRG.55553"
7B	StringTie	exon	386469514	386470202	1000	+	.	transcript_id "STRG.55553.1"; gene_id "STRG.55553";
7B	StringTie	exon	386471227	386471439	1000	+	.	transcript_id "STRG.55553.1"; gene_id "STRG.55553";
7B	StringTie	exon	386471649	386471797	1000	+	.	transcript_id "STRG.55553.1"; gene_id "STRG.55553";
7B	StringTie	exon	386471869	386471937	1000	+	.	transcript_id "STRG.55553.1"; gene_id "STRG.55553";
7B	StringTie	exon	386472456	386473902	1000	+	.	transcript_id "STRG.55553.1"; gene_id "STRG.55553";
7B	StringTie	transcript	386607867	386608930	1000	+	.	transcript_id "STRG.55555.1"; gene_id "STRG.55555"
7B	StringTie	exon	386607867	386608930	1000	+	.	transcript_id "STRG.55555.1"; gene_id "STRG.55555";
7B	StringTie	transcript	386836217	386839168	1000	+	.	transcript_id "STRG.55556.1"; gene_id "STRG.55556"
7B	StringTie	exon	386836217	386836677	1000	+	.	transcript_id "STRG.55556.1"; gene_id "STRG.55556";
7B	StringTie	exon	386836951	386837106	1000	+	.	transcript_id "STRG.55556.1"; gene_id "STRG.55556";
7B	StringTie	exon	386837253	386837386	1000	+	.	transcript_id "STRG.55556.1"; gene_id "STRG.55556";
7B	StringTie	exon	386837992	386838060	1000	+	.	transcript_id "STRG.55556.1"; gene_id "STRG.55556";
7B	StringTie	exon	386838173	386839168	1000	+	.	transcript_id "STRG.55556.1"; gene_id "STRG.55556";
7B	StringTie	transcript	386836217	386839168	1000	+	.	transcript_id "STRG.55556.2"; gene_id "STRG.55556"
7B	StringTie	exon	386836217	386836677	1000	+	.	transcript_id "STRG.55556.2"; gene_id "STRG.55556";
7B	StringTie	exon	386836951	386839168	1000	+	.	transcript_id "STRG.55556.2"; gene_id "STRG.55556";
7B	StringTie	transcript	386931415	386944318	1000	-	.	transcript_id "STRG.55557.1"; gene_id "STRG.55557"
7B	StringTie	exon	386931415	386931949	1000	-	.	transcript_id "STRG.55557.1"; gene_id "STRG.55557";
7B	StringTie	exon	386932356	386932405	1000	-	.	transcript_id "STRG.55557.1"; gene_id "STRG.55557";
7B	StringTie	exon	386932507	386932671	1000	-	.	transcript_id "STRG.55557.1"; gene_id "STRG.55557";
7B	StringTie	exon	386943978	386944318	1000	-	.	transcript_id "STRG.55557.1"; gene_id "STRG.55557";
7B	StringTie	transcript	386941777	386944318	1000	-	.	transcript_id "STRG.55557.2"; gene_id "STRG.55557"
7B	StringTie	exon	386941777	386941889	1000	-	.	transcript_id "STRG.55557.2"; gene_id "STRG.55557";
7B	StringTie	exon	386942139	386944318	1000	-	.	transcript_id "STRG.55557.2"; gene_id "STRG.55557";
7B	StringTie	transcript	387123145	387130345	1000	-	.	transcript_id "STRG.55559.1"; gene_id "STRG.55559"
7B	StringTie	exon	387123145	387123621	1000	-	.	transcript_id "STRG.55559.1"; gene_id "STRG.55559";
7B	StringTie	exon	387124310	387124939	1000	-	.	transcript_id "STRG.55559.1"; gene_id "STRG.55559";
7B	StringTie	exon	387125689	387125790	1000	-	.	transcript_id "STRG.55559.1"; gene_id "STRG.55559";
7B	StringTie	exon	387127666	387128558	1000	-	.	transcript_id "STRG.55559.1"; gene_id "STRG.55559";
7B	StringTie	exon	387129915	387130345	1000	-	.	transcript_id "STRG.55559.1"; gene_id "STRG.55559";
7B	StringTie	transcript	387131484	387132638	1000	+	.	transcript_id "STRG.55558.1"; gene_id "STRG.55558"
7B	StringTie	exon	387131484	387131765	1000	+	.	transcript_id "STRG.55558.1"; gene_id "STRG.55558";
7B	StringTie	exon	387132012	387132638	1000	+	.	transcript_id "STRG.55558.1"; gene_id "STRG.55558";
7B	StringTie	transcript	387509305	387515197	1000	-	.	transcript_id "STRG.55561.1"; gene_id "STRG.55561"
7B	StringTie	exon	387509305	387509851	1000	-	.	transcript_id "STRG.55561.1"; gene_id "STRG.55561";
7B	StringTie	exon	387510119	387510263	1000	-	.	transcript_id "STRG.55561.1"; gene_id "STRG.55561";
7B	StringTie	exon	387510451	387510580	1000	-	.	transcript_id "STRG.55561.1"; gene_id "STRG.55561";
7B	StringTie	exon	387510655	387510749	1000	-	.	transcript_id "STRG.55561.1"; gene_id "STRG.55561";
7B	StringTie	exon	387511048	387511189	1000	-	.	transcript_id "STRG.55561.1"; gene_id "STRG.55561";
7B	StringTie	exon	387511446	387511537	1000	-	.	transcript_id "STRG.55561.1"; gene_id "STRG.55561";
7B	StringTie	exon	387511627	387511734	1000	-	.	transcript_id "STRG.55561.1"; gene_id "STRG.55561";
7B	StringTie	exon	387511835	387511948	1000	-	.	transcript_id "STRG.55561.1"; gene_id "STRG.55561";
7B	StringTie	exon	387512993	387513117	1000	-	.	transcript_id "STRG.55561.1"; gene_id "STRG.55561";
7B	StringTie	exon	387514071	387514209	1000	-	.	transcript_id "STRG.55561.1"; gene_id "STRG.55561";
7B	StringTie	exon	387514885	387515197	1000	-	.	transcript_id "STRG.55561.1"; gene_id "STRG.55561";
7B	StringTie	transcript	387763390	387773374	1000	+	.	transcript_id "STRG.55560.1"; gene_id "STRG.55560"
7B	StringTie	exon	387763390	387763898	1000	+	.	transcript_id "STRG.55560.1"; gene_id "STRG.55560";
7B	StringTie	exon	387765185	387765286	1000	+	.	transcript_id "STRG.55560.1"; gene_id "STRG.55560";
7B	StringTie	exon	387766146	387766250	1000	+	.	transcript_id "STRG.55560.1"; gene_id "STRG.55560";
7B	StringTie	exon	387770279	387770484	1000	+	.	transcript_id "STRG.55560.1"; gene_id "STRG.55560";
7B	StringTie	exon	387770800	387773044	1000	+	.	transcript_id "STRG.55560.1"; gene_id "STRG.55560";
7B	StringTie	exon	387773121	387773374	1000	+	.	transcript_id "STRG.55560.1"; gene_id "STRG.55560";
7B	StringTie	transcript	388241835	388246407	1000	+	.	transcript_id "STRG.55563.1"; gene_id "STRG.55563"
7B	StringTie	exon	388241835	388242223	1000	+	.	transcript_id "STRG.55563.1"; gene_id "STRG.55563";
7B	StringTie	exon	388242336	388242397	1000	+	.	transcript_id "STRG.55563.1"; gene_id "STRG.55563";
7B	StringTie	exon	388245223	388245313	1000	+	.	transcript_id "STRG.55563.1"; gene_id "STRG.55563";
7B	StringTie	exon	388245401	388245485	1000	+	.	transcript_id "STRG.55563.1"; gene_id "STRG.55563";
7B	StringTie	exon	388245567	388246407	1000	+	.	transcript_id "STRG.55563.1"; gene_id "STRG.55563";
7B	StringTie	transcript	388671379	388673541	1000	-	.	transcript_id "STRG.55562.1"; gene_id "STRG.55562"
7B	StringTie	exon	388671379	388672953	1000	-	.	transcript_id "STRG.55562.1"; gene_id "STRG.55562";
7B	StringTie	exon	388673404	388673541	1000	-	.	transcript_id "STRG.55562.1"; gene_id "STRG.55562";
7B	StringTie	transcript	388984956	388988403	1000	-	.	transcript_id "STRG.55564.1"; gene_id "STRG.55564"
7B	StringTie	exon	388984956	388987997	1000	-	.	transcript_id "STRG.55564.1"; gene_id "STRG.55564";
7B	StringTie	exon	388988080	388988403	1000	-	.	transcript_id "STRG.55564.1"; gene_id "STRG.55564";
7B	StringTie	transcript	389538757	389542757	1000	+	.	transcript_id "STRG.55565.1"; gene_id "STRG.55565"
7B	StringTie	exon	389538757	389539016	1000	+	.	transcript_id "STRG.55565.1"; gene_id "STRG.55565";
7B	StringTie	exon	389539102	389542757	1000	+	.	transcript_id "STRG.55565.1"; gene_id "STRG.55565";
7B	StringTie	transcript	389538757	389542757	1000	+	.	transcript_id "STRG.55565.2"; gene_id "STRG.55565"
7B	StringTie	exon	389538757	389539016	1000	+	.	transcript_id "STRG.55565.2"; gene_id "STRG.55565";
7B	StringTie	exon	389539102	389540055	1000	+	.	transcript_id "STRG.55565.2"; gene_id "STRG.55565";
7B	StringTie	exon	389540357	389540882	1000	+	.	transcript_id "STRG.55565.2"; gene_id "STRG.55565";
7B	StringTie	exon	389542376	389542757	1000	+	.	transcript_id "STRG.55565.2"; gene_id "STRG.55565";
7B	StringTie	transcript	389904132	389913838	1000	+	.	transcript_id "STRG.55566.1"; gene_id "STRG.55566"
7B	StringTie	exon	389904132	389904360	1000	+	.	transcript_id "STRG.55566.1"; gene_id "STRG.55566";
7B	StringTie	exon	389905944	389906178	1000	+	.	transcript_id "STRG.55566.1"; gene_id "STRG.55566";
7B	StringTie	exon	389906264	389906521	1000	+	.	transcript_id "STRG.55566.1"; gene_id "STRG.55566";
7B	StringTie	exon	389907217	389907363	1000	+	.	transcript_id "STRG.55566.1"; gene_id "STRG.55566";
7B	StringTie	exon	389908954	389909046	1000	+	.	transcript_id "STRG.55566.1"; gene_id "STRG.55566";
7B	StringTie	exon	389909394	389909513	1000	+	.	transcript_id "STRG.55566.1"; gene_id "STRG.55566";
7B	StringTie	exon	389912513	389912623	1000	+	.	transcript_id "STRG.55566.1"; gene_id "STRG.55566";
7B	StringTie	exon	389912707	389912832	1000	+	.	transcript_id "STRG.55566.1"; gene_id "STRG.55566";
7B	StringTie	exon	389912980	389913072	1000	+	.	transcript_id "STRG.55566.1"; gene_id "STRG.55566";
7B	StringTie	exon	389913377	389913838	1000	+	.	transcript_id "STRG.55566.1"; gene_id "STRG.55566";
7B	StringTie	transcript	390185909	390190791	1000	-	.	transcript_id "STRG.55567.3"; gene_id "STRG.55567"
7B	StringTie	exon	390185909	390186689	1000	-	.	transcript_id "STRG.55567.3"; gene_id "STRG.55567";
7B	StringTie	exon	390187576	390187655	1000	-	.	transcript_id "STRG.55567.3"; gene_id "STRG.55567";
7B	StringTie	exon	390188062	390188186	1000	-	.	transcript_id "STRG.55567.3"; gene_id "STRG.55567";
7B	StringTie	exon	390188281	390190791	1000	-	.	transcript_id "STRG.55567.3"; gene_id "STRG.55567";
7B	StringTie	transcript	390185909	390192290	1000	-	.	transcript_id "STRG.55567.1"; gene_id "STRG.55567"
7B	StringTie	exon	390185909	390186689	1000	-	.	transcript_id "STRG.55567.1"; gene_id "STRG.55567";
7B	StringTie	exon	390187576	390187655	1000	-	.	transcript_id "STRG.55567.1"; gene_id "STRG.55567";
7B	StringTie	exon	390188062	390188186	1000	-	.	transcript_id "STRG.55567.1"; gene_id "STRG.55567";
7B	StringTie	exon	390188281	390190051	1000	-	.	transcript_id "STRG.55567.1"; gene_id "STRG.55567";
7B	StringTie	exon	390190709	390190970	1000	-	.	transcript_id "STRG.55567.1"; gene_id "STRG.55567";
7B	StringTie	exon	390191190	390191368	1000	-	.	transcript_id "STRG.55567.1"; gene_id "STRG.55567";
7B	StringTie	exon	390191699	390192290	1000	-	.	transcript_id "STRG.55567.1"; gene_id "STRG.55567";
7B	StringTie	transcript	390185909	390192290	1000	-	.	transcript_id "STRG.55567.2"; gene_id "STRG.55567"
7B	StringTie	exon	390185909	390186689	1000	-	.	transcript_id "STRG.55567.2"; gene_id "STRG.55567";
7B	StringTie	exon	390187576	390187655	1000	-	.	transcript_id "STRG.55567.2"; gene_id "STRG.55567";
7B	StringTie	exon	390188062	390188186	1000	-	.	transcript_id "STRG.55567.2"; gene_id "STRG.55567";
7B	StringTie	exon	390188281	390190051	1000	-	.	transcript_id "STRG.55567.2"; gene_id "STRG.55567";
7B	StringTie	exon	390190709	390190791	1000	-	.	transcript_id "STRG.55567.2"; gene_id "STRG.55567";
7B	StringTie	exon	390190894	390190970	1000	-	.	transcript_id "STRG.55567.2"; gene_id "STRG.55567";
7B	StringTie	exon	390191190	390191368	1000	-	.	transcript_id "STRG.55567.2"; gene_id "STRG.55567";
7B	StringTie	exon	390191699	390192290	1000	-	.	transcript_id "STRG.55567.2"; gene_id "STRG.55567";
7B	StringTie	transcript	390399650	390402830	1000	+	.	transcript_id "STRG.55569.1"; gene_id "STRG.55569"
7B	StringTie	exon	390399650	390399782	1000	+	.	transcript_id "STRG.55569.1"; gene_id "STRG.55569";
7B	StringTie	exon	390400169	390401371	1000	+	.	transcript_id "STRG.55569.1"; gene_id "STRG.55569";
7B	StringTie	exon	390401452	390402264	1000	+	.	transcript_id "STRG.55569.1"; gene_id "STRG.55569";
7B	StringTie	exon	390402421	390402830	1000	+	.	transcript_id "STRG.55569.1"; gene_id "STRG.55569";
7B	StringTie	transcript	390402983	390405940	1000	-	.	transcript_id "STRG.55570.1"; gene_id "STRG.55570"
7B	StringTie	exon	390402983	390403570	1000	-	.	transcript_id "STRG.55570.1"; gene_id "STRG.55570";
7B	StringTie	exon	390403746	390404058	1000	-	.	transcript_id "STRG.55570.1"; gene_id "STRG.55570";
7B	StringTie	exon	390404162	390404593	1000	-	.	transcript_id "STRG.55570.1"; gene_id "STRG.55570";
7B	StringTie	exon	390405376	390405940	1000	-	.	transcript_id "STRG.55570.1"; gene_id "STRG.55570";
7B	StringTie	transcript	390402983	390405940	1000	-	.	transcript_id "STRG.55570.2"; gene_id "STRG.55570"
7B	StringTie	exon	390402983	390403640	1000	-	.	transcript_id "STRG.55570.2"; gene_id "STRG.55570";
7B	StringTie	exon	390403746	390404058	1000	-	.	transcript_id "STRG.55570.2"; gene_id "STRG.55570";
7B	StringTie	exon	390404162	390404593	1000	-	.	transcript_id "STRG.55570.2"; gene_id "STRG.55570";
7B	StringTie	exon	390405376	390405940	1000	-	.	transcript_id "STRG.55570.2"; gene_id "STRG.55570";
7B	StringTie	transcript	390426923	390431937	1000	-	.	transcript_id "STRG.55568.1"; gene_id "STRG.55568"
7B	StringTie	exon	390426923	390429007	1000	-	.	transcript_id "STRG.55568.1"; gene_id "STRG.55568";
7B	StringTie	exon	390429131	390429337	1000	-	.	transcript_id "STRG.55568.1"; gene_id "STRG.55568";
7B	StringTie	exon	390429634	390429739	1000	-	.	transcript_id "STRG.55568.1"; gene_id "STRG.55568";
7B	StringTie	exon	390429969	390430139	1000	-	.	transcript_id "STRG.55568.1"; gene_id "STRG.55568";
7B	StringTie	exon	390430594	390430823	1000	-	.	transcript_id "STRG.55568.1"; gene_id "STRG.55568";
7B	StringTie	exon	390431354	390431560	1000	-	.	transcript_id "STRG.55568.1"; gene_id "STRG.55568";
7B	StringTie	exon	390431653	390431937	1000	-	.	transcript_id "STRG.55568.1"; gene_id "STRG.55568";
7B	StringTie	transcript	390914395	390918497	1000	-	.	transcript_id "STRG.55573.1"; gene_id "STRG.55573"
7B	StringTie	exon	390914395	390914867	1000	-	.	transcript_id "STRG.55573.1"; gene_id "STRG.55573";
7B	StringTie	exon	390914953	390915056	1000	-	.	transcript_id "STRG.55573.1"; gene_id "STRG.55573";
7B	StringTie	exon	390915416	390915632	1000	-	.	transcript_id "STRG.55573.1"; gene_id "STRG.55573";
7B	StringTie	exon	390916254	390916553	1000	-	.	transcript_id "STRG.55573.1"; gene_id "STRG.55573";
7B	StringTie	exon	390916666	390916801	1000	-	.	transcript_id "STRG.55573.1"; gene_id "STRG.55573";
7B	StringTie	exon	390916921	390917331	1000	-	.	transcript_id "STRG.55573.1"; gene_id "STRG.55573";
7B	StringTie	exon	390917512	390917624	1000	-	.	transcript_id "STRG.55573.1"; gene_id "STRG.55573";
7B	StringTie	exon	390917857	390918020	1000	-	.	transcript_id "STRG.55573.1"; gene_id "STRG.55573";
7B	StringTie	exon	390918271	390918497	1000	-	.	transcript_id "STRG.55573.1"; gene_id "STRG.55573";
7B	StringTie	transcript	390918616	390922181	1000	+	.	transcript_id "STRG.55574.1"; gene_id "STRG.55574"
7B	StringTie	exon	390918616	390918836	1000	+	.	transcript_id "STRG.55574.1"; gene_id "STRG.55574";
7B	StringTie	exon	390918933	390919029	1000	+	.	transcript_id "STRG.55574.1"; gene_id "STRG.55574";
7B	StringTie	exon	390919122	390919226	1000	+	.	transcript_id "STRG.55574.1"; gene_id "STRG.55574";
7B	StringTie	exon	390919321	390919398	1000	+	.	transcript_id "STRG.55574.1"; gene_id "STRG.55574";
7B	StringTie	exon	390919743	390919798	1000	+	.	transcript_id "STRG.55574.1"; gene_id "STRG.55574";
7B	StringTie	exon	390920200	390920257	1000	+	.	transcript_id "STRG.55574.1"; gene_id "STRG.55574";
7B	StringTie	exon	390920860	390920985	1000	+	.	transcript_id "STRG.55574.1"; gene_id "STRG.55574";
7B	StringTie	exon	390921120	390921215	1000	+	.	transcript_id "STRG.55574.1"; gene_id "STRG.55574";
7B	StringTie	exon	390921348	390921419	1000	+	.	transcript_id "STRG.55574.1"; gene_id "STRG.55574";
7B	StringTie	exon	390921756	390922181	1000	+	.	transcript_id "STRG.55574.1"; gene_id "STRG.55574";
7B	StringTie	transcript	390923212	390925871	1000	-	.	transcript_id "STRG.55571.1"; gene_id "STRG.55571"
7B	StringTie	exon	390923212	390923562	1000	-	.	transcript_id "STRG.55571.1"; gene_id "STRG.55571";
7B	StringTie	exon	390923779	390923871	1000	-	.	transcript_id "STRG.55571.1"; gene_id "STRG.55571";
7B	StringTie	exon	390924494	390924544	1000	-	.	transcript_id "STRG.55571.1"; gene_id "STRG.55571";
7B	StringTie	exon	390925295	390925451	1000	-	.	transcript_id "STRG.55571.1"; gene_id "STRG.55571";
7B	StringTie	exon	390925550	390925871	1000	-	.	transcript_id "STRG.55571.1"; gene_id "STRG.55571";
7B	StringTie	transcript	390923212	390925871	1000	-	.	transcript_id "STRG.55571.2"; gene_id "STRG.55571"
7B	StringTie	exon	390923212	390923562	1000	-	.	transcript_id "STRG.55571.2"; gene_id "STRG.55571";
7B	StringTie	exon	390923779	390924544	1000	-	.	transcript_id "STRG.55571.2"; gene_id "STRG.55571";
7B	StringTie	exon	390925295	390925451	1000	-	.	transcript_id "STRG.55571.2"; gene_id "STRG.55571";
7B	StringTie	exon	390925550	390925871	1000	-	.	transcript_id "STRG.55571.2"; gene_id "STRG.55571";
7B	StringTie	transcript	391339663	391345902	1000	+	.	transcript_id "STRG.55572.1"; gene_id "STRG.55572"
7B	StringTie	exon	391339663	391341472	1000	+	.	transcript_id "STRG.55572.1"; gene_id "STRG.55572";
7B	StringTie	exon	391341548	391341593	1000	+	.	transcript_id "STRG.55572.1"; gene_id "STRG.55572";
7B	StringTie	exon	391341667	391341822	1000	+	.	transcript_id "STRG.55572.1"; gene_id "STRG.55572";
7B	StringTie	exon	391343308	391343378	1000	+	.	transcript_id "STRG.55572.1"; gene_id "STRG.55572";
7B	StringTie	exon	391343512	391343551	1000	+	.	transcript_id "STRG.55572.1"; gene_id "STRG.55572";
7B	StringTie	exon	391344408	391344476	1000	+	.	transcript_id "STRG.55572.1"; gene_id "STRG.55572";
7B	StringTie	exon	391344554	391344648	1000	+	.	transcript_id "STRG.55572.1"; gene_id "STRG.55572";
7B	StringTie	exon	391344735	391344795	1000	+	.	transcript_id "STRG.55572.1"; gene_id "STRG.55572";
7B	StringTie	exon	391344872	391345014	1000	+	.	transcript_id "STRG.55572.1"; gene_id "STRG.55572";
7B	StringTie	exon	391345142	391345902	1000	+	.	transcript_id "STRG.55572.1"; gene_id "STRG.55572";
7B	StringTie	transcript	391339663	391345902	1000	+	.	transcript_id "STRG.55572.2"; gene_id "STRG.55572"
7B	StringTie	exon	391339663	391339942	1000	+	.	transcript_id "STRG.55572.2"; gene_id "STRG.55572";
7B	StringTie	exon	391340113	391341472	1000	+	.	transcript_id "STRG.55572.2"; gene_id "STRG.55572";
7B	StringTie	exon	391341548	391341593	1000	+	.	transcript_id "STRG.55572.2"; gene_id "STRG.55572";
7B	StringTie	exon	391341667	391341822	1000	+	.	transcript_id "STRG.55572.2"; gene_id "STRG.55572";
7B	StringTie	exon	391343308	391343378	1000	+	.	transcript_id "STRG.55572.2"; gene_id "STRG.55572";
7B	StringTie	exon	391343512	391343551	1000	+	.	transcript_id "STRG.55572.2"; gene_id "STRG.55572";
7B	StringTie	exon	391344408	391344476	1000	+	.	transcript_id "STRG.55572.2"; gene_id "STRG.55572";
7B	StringTie	exon	391344554	391344648	1000	+	.	transcript_id "STRG.55572.2"; gene_id "STRG.55572";
7B	StringTie	exon	391344735	391344795	1000	+	.	transcript_id "STRG.55572.2"; gene_id "STRG.55572";
7B	StringTie	exon	391344872	391345014	1000	+	.	transcript_id "STRG.55572.2"; gene_id "STRG.55572";
7B	StringTie	exon	391345142	391345902	1000	+	.	transcript_id "STRG.55572.2"; gene_id "STRG.55572";
7B	StringTie	transcript	391346485	391350576	1000	-	.	transcript_id "STRG.55575.1"; gene_id "STRG.55575"
7B	StringTie	exon	391346485	391346917	1000	-	.	transcript_id "STRG.55575.1"; gene_id "STRG.55575";
7B	StringTie	exon	391346997	391347065	1000	-	.	transcript_id "STRG.55575.1"; gene_id "STRG.55575";
7B	StringTie	exon	391347162	391347253	1000	-	.	transcript_id "STRG.55575.1"; gene_id "STRG.55575";
7B	StringTie	exon	391347335	391347440	1000	-	.	transcript_id "STRG.55575.1"; gene_id "STRG.55575";
7B	StringTie	exon	391347560	391347953	1000	-	.	transcript_id "STRG.55575.1"; gene_id "STRG.55575";
7B	StringTie	exon	391348051	391348437	1000	-	.	transcript_id "STRG.55575.1"; gene_id "STRG.55575";
7B	StringTie	exon	391348637	391348791	1000	-	.	transcript_id "STRG.55575.1"; gene_id "STRG.55575";
7B	StringTie	exon	391350420	391350576	1000	-	.	transcript_id "STRG.55575.1"; gene_id "STRG.55575";
7B	StringTie	transcript	391711962	391716406	1000	-	.	transcript_id "STRG.55577.1"; gene_id "STRG.55577"
7B	StringTie	exon	391711962	391712377	1000	-	.	transcript_id "STRG.55577.1"; gene_id "STRG.55577";
7B	StringTie	exon	391712473	391712541	1000	-	.	transcript_id "STRG.55577.1"; gene_id "STRG.55577";
7B	StringTie	exon	391712637	391712728	1000	-	.	transcript_id "STRG.55577.1"; gene_id "STRG.55577";
7B	StringTie	exon	391712816	391712921	1000	-	.	transcript_id "STRG.55577.1"; gene_id "STRG.55577";
7B	StringTie	exon	391713066	391713846	1000	-	.	transcript_id "STRG.55577.1"; gene_id "STRG.55577";
7B	StringTie	exon	391713960	391714114	1000	-	.	transcript_id "STRG.55577.1"; gene_id "STRG.55577";
7B	StringTie	exon	391716249	391716406	1000	-	.	transcript_id "STRG.55577.1"; gene_id "STRG.55577";
7B	StringTie	transcript	391853343	391862597	1000	+	.	transcript_id "STRG.55576.1"; gene_id "STRG.55576"
7B	StringTie	exon	391853343	391854418	1000	+	.	transcript_id "STRG.55576.1"; gene_id "STRG.55576";
7B	StringTie	exon	391862072	391862597	1000	+	.	transcript_id "STRG.55576.1"; gene_id "STRG.55576";
7B	StringTie	transcript	391865435	391869101	1000	-	.	transcript_id "STRG.55579.1"; gene_id "STRG.55579"
7B	StringTie	exon	391865435	391865723	1000	-	.	transcript_id "STRG.55579.1"; gene_id "STRG.55579";
7B	StringTie	exon	391865813	391865902	1000	-	.	transcript_id "STRG.55579.1"; gene_id "STRG.55579";
7B	StringTie	exon	391865991	391866074	1000	-	.	transcript_id "STRG.55579.1"; gene_id "STRG.55579";
7B	StringTie	exon	391866205	391866347	1000	-	.	transcript_id "STRG.55579.1"; gene_id "STRG.55579";
7B	StringTie	exon	391866661	391866758	1000	-	.	transcript_id "STRG.55579.1"; gene_id "STRG.55579";
7B	StringTie	exon	391866847	391866907	1000	-	.	transcript_id "STRG.55579.1"; gene_id "STRG.55579";
7B	StringTie	exon	391866997	391867143	1000	-	.	transcript_id "STRG.55579.1"; gene_id "STRG.55579";
7B	StringTie	exon	391868084	391868183	1000	-	.	transcript_id "STRG.55579.1"; gene_id "STRG.55579";
7B	StringTie	exon	391868263	391868378	1000	-	.	transcript_id "STRG.55579.1"; gene_id "STRG.55579";
7B	StringTie	exon	391868679	391868779	1000	-	.	transcript_id "STRG.55579.1"; gene_id "STRG.55579";
7B	StringTie	exon	391868875	391868898	1000	-	.	transcript_id "STRG.55579.1"; gene_id "STRG.55579";
7B	StringTie	exon	391869015	391869101	1000	-	.	transcript_id "STRG.55579.1"; gene_id "STRG.55579";
7B	StringTie	transcript	392862225	392891473	1000	-	.	transcript_id "STRG.55582.1"; gene_id "STRG.55582"
7B	StringTie	exon	392862225	392862813	1000	-	.	transcript_id "STRG.55582.1"; gene_id "STRG.55582";
7B	StringTie	exon	392862900	392862977	1000	-	.	transcript_id "STRG.55582.1"; gene_id "STRG.55582";
7B	StringTie	exon	392878740	392878867	1000	-	.	transcript_id "STRG.55582.1"; gene_id "STRG.55582";
7B	StringTie	exon	392879121	392879200	1000	-	.	transcript_id "STRG.55582.1"; gene_id "STRG.55582";
7B	StringTie	exon	392889930	392890244	1000	-	.	transcript_id "STRG.55582.1"; gene_id "STRG.55582";
7B	StringTie	exon	392891192	392891473	1000	-	.	transcript_id "STRG.55582.1"; gene_id "STRG.55582";
7B	StringTie	transcript	392877629	392891473	1000	-	.	transcript_id "STRG.55582.2"; gene_id "STRG.55582"
7B	StringTie	exon	392877629	392877941	1000	-	.	transcript_id "STRG.55582.2"; gene_id "STRG.55582";
7B	StringTie	exon	392878028	392878067	1000	-	.	transcript_id "STRG.55582.2"; gene_id "STRG.55582";
7B	StringTie	exon	392878593	392878632	1000	-	.	transcript_id "STRG.55582.2"; gene_id "STRG.55582";
7B	StringTie	exon	392878740	392878867	1000	-	.	transcript_id "STRG.55582.2"; gene_id "STRG.55582";
7B	StringTie	exon	392879121	392879200	1000	-	.	transcript_id "STRG.55582.2"; gene_id "STRG.55582";
7B	StringTie	exon	392889930	392890244	1000	-	.	transcript_id "STRG.55582.2"; gene_id "STRG.55582";
7B	StringTie	exon	392891192	392891473	1000	-	.	transcript_id "STRG.55582.2"; gene_id "STRG.55582";
7B	StringTie	transcript	392877629	392891473	1000	-	.	transcript_id "STRG.55582.3"; gene_id "STRG.55582"
7B	StringTie	exon	392877629	392877941	1000	-	.	transcript_id "STRG.55582.3"; gene_id "STRG.55582";
7B	StringTie	exon	392878028	392878112	1000	-	.	transcript_id "STRG.55582.3"; gene_id "STRG.55582";
7B	StringTie	exon	392878214	392878632	1000	-	.	transcript_id "STRG.55582.3"; gene_id "STRG.55582";
7B	StringTie	exon	392878740	392878867	1000	-	.	transcript_id "STRG.55582.3"; gene_id "STRG.55582";
7B	StringTie	exon	392879121	392879200	1000	-	.	transcript_id "STRG.55582.3"; gene_id "STRG.55582";
7B	StringTie	exon	392889930	392890244	1000	-	.	transcript_id "STRG.55582.3"; gene_id "STRG.55582";
7B	StringTie	exon	392891192	392891473	1000	-	.	transcript_id "STRG.55582.3"; gene_id "STRG.55582";
7B	StringTie	transcript	393892243	393895724	1000	+	.	transcript_id "STRG.55580.1"; gene_id "STRG.55580"
7B	StringTie	exon	393892243	393892536	1000	+	.	transcript_id "STRG.55580.1"; gene_id "STRG.55580";
7B	StringTie	exon	393892943	393893306	1000	+	.	transcript_id "STRG.55580.1"; gene_id "STRG.55580";
7B	StringTie	exon	393893792	393893922	1000	+	.	transcript_id "STRG.55580.1"; gene_id "STRG.55580";
7B	StringTie	exon	393894008	393894161	1000	+	.	transcript_id "STRG.55580.1"; gene_id "STRG.55580";
7B	StringTie	exon	393894295	393894598	1000	+	.	transcript_id "STRG.55580.1"; gene_id "STRG.55580";
7B	StringTie	exon	393894671	393894763	1000	+	.	transcript_id "STRG.55580.1"; gene_id "STRG.55580";
7B	StringTie	exon	393894966	393895038	1000	+	.	transcript_id "STRG.55580.1"; gene_id "STRG.55580";
7B	StringTie	exon	393895116	393895724	1000	+	.	transcript_id "STRG.55580.1"; gene_id "STRG.55580";
7B	StringTie	transcript	393892243	393895724	1000	+	.	transcript_id "STRG.55580.2"; gene_id "STRG.55580"
7B	StringTie	exon	393892243	393892536	1000	+	.	transcript_id "STRG.55580.2"; gene_id "STRG.55580";
7B	StringTie	exon	393892943	393893306	1000	+	.	transcript_id "STRG.55580.2"; gene_id "STRG.55580";
7B	StringTie	exon	393893792	393893922	1000	+	.	transcript_id "STRG.55580.2"; gene_id "STRG.55580";
7B	StringTie	exon	393894008	393894161	1000	+	.	transcript_id "STRG.55580.2"; gene_id "STRG.55580";
7B	StringTie	exon	393894295	393894598	1000	+	.	transcript_id "STRG.55580.2"; gene_id "STRG.55580";
7B	StringTie	exon	393894671	393895038	1000	+	.	transcript_id "STRG.55580.2"; gene_id "STRG.55580";
7B	StringTie	exon	393895116	393895724	1000	+	.	transcript_id "STRG.55580.2"; gene_id "STRG.55580";
7B	StringTie	transcript	393892243	393895724	1000	+	.	transcript_id "STRG.55580.3"; gene_id "STRG.55580"
7B	StringTie	exon	393892243	393892536	1000	+	.	transcript_id "STRG.55580.3"; gene_id "STRG.55580";
7B	StringTie	exon	393892943	393893306	1000	+	.	transcript_id "STRG.55580.3"; gene_id "STRG.55580";
7B	StringTie	exon	393893792	393893922	1000	+	.	transcript_id "STRG.55580.3"; gene_id "STRG.55580";
7B	StringTie	exon	393894008	393894161	1000	+	.	transcript_id "STRG.55580.3"; gene_id "STRG.55580";
7B	StringTie	exon	393894295	393894598	1000	+	.	transcript_id "STRG.55580.3"; gene_id "STRG.55580";
7B	StringTie	exon	393894671	393894763	1000	+	.	transcript_id "STRG.55580.3"; gene_id "STRG.55580";
7B	StringTie	exon	393895006	393895038	1000	+	.	transcript_id "STRG.55580.3"; gene_id "STRG.55580";
7B	StringTie	exon	393895116	393895724	1000	+	.	transcript_id "STRG.55580.3"; gene_id "STRG.55580";
7B	StringTie	transcript	394464055	394467442	1000	-	.	transcript_id "STRG.55578.1"; gene_id "STRG.55578"
7B	StringTie	exon	394464055	394464354	1000	-	.	transcript_id "STRG.55578.1"; gene_id "STRG.55578";
7B	StringTie	exon	394464636	394464777	1000	-	.	transcript_id "STRG.55578.1"; gene_id "STRG.55578";
7B	StringTie	exon	394466151	394466208	1000	-	.	transcript_id "STRG.55578.1"; gene_id "STRG.55578";
7B	StringTie	exon	394466302	394466362	1000	-	.	transcript_id "STRG.55578.1"; gene_id "STRG.55578";
7B	StringTie	exon	394466446	394466554	1000	-	.	transcript_id "STRG.55578.1"; gene_id "STRG.55578";
7B	StringTie	exon	394466798	394467442	1000	-	.	transcript_id "STRG.55578.1"; gene_id "STRG.55578";
7B	StringTie	transcript	394694769	394699220	1000	-	.	transcript_id "STRG.55581.1"; gene_id "STRG.55581"
7B	StringTie	exon	394694769	394697275	1000	-	.	transcript_id "STRG.55581.1"; gene_id "STRG.55581";
7B	StringTie	exon	394698241	394698495	1000	-	.	transcript_id "STRG.55581.1"; gene_id "STRG.55581";
7B	StringTie	exon	394698579	394698620	1000	-	.	transcript_id "STRG.55581.1"; gene_id "STRG.55581";
7B	StringTie	exon	394698735	394699220	1000	-	.	transcript_id "STRG.55581.1"; gene_id "STRG.55581";
7B	StringTie	transcript	394694769	394699220	1000	-	.	transcript_id "STRG.55581.2"; gene_id "STRG.55581"
7B	StringTie	exon	394694769	394696282	1000	-	.	transcript_id "STRG.55581.2"; gene_id "STRG.55581";
7B	StringTie	exon	394697189	394698495	1000	-	.	transcript_id "STRG.55581.2"; gene_id "STRG.55581";
7B	StringTie	exon	394698579	394698620	1000	-	.	transcript_id "STRG.55581.2"; gene_id "STRG.55581";
7B	StringTie	exon	394698735	394699220	1000	-	.	transcript_id "STRG.55581.2"; gene_id "STRG.55581";
7B	StringTie	transcript	394758644	394763401	1000	-	.	transcript_id "STRG.55584.1"; gene_id "STRG.55584"
7B	StringTie	exon	394758644	394759040	1000	-	.	transcript_id "STRG.55584.1"; gene_id "STRG.55584";
7B	StringTie	exon	394759124	394759201	1000	-	.	transcript_id "STRG.55584.1"; gene_id "STRG.55584";
7B	StringTie	exon	394759269	394759319	1000	-	.	transcript_id "STRG.55584.1"; gene_id "STRG.55584";
7B	StringTie	exon	394759411	394759443	1000	-	.	transcript_id "STRG.55584.1"; gene_id "STRG.55584";
7B	StringTie	exon	394759555	394759668	1000	-	.	transcript_id "STRG.55584.1"; gene_id "STRG.55584";
7B	StringTie	exon	394759828	394759896	1000	-	.	transcript_id "STRG.55584.1"; gene_id "STRG.55584";
7B	StringTie	exon	394759982	394760077	1000	-	.	transcript_id "STRG.55584.1"; gene_id "STRG.55584";
7B	StringTie	exon	394760160	394760201	1000	-	.	transcript_id "STRG.55584.1"; gene_id "STRG.55584";
7B	StringTie	exon	394760292	394760399	1000	-	.	transcript_id "STRG.55584.1"; gene_id "STRG.55584";
7B	StringTie	exon	394762481	394762669	1000	-	.	transcript_id "STRG.55584.1"; gene_id "STRG.55584";
7B	StringTie	exon	394762847	394763401	1000	-	.	transcript_id "STRG.55584.1"; gene_id "STRG.55584";
7B	StringTie	transcript	395274223	395282440	1000	+	.	transcript_id "STRG.55585.1"; gene_id "STRG.55585"
7B	StringTie	exon	395274223	395274691	1000	+	.	transcript_id "STRG.55585.1"; gene_id "STRG.55585";
7B	StringTie	exon	395275510	395276782	1000	+	.	transcript_id "STRG.55585.1"; gene_id "STRG.55585";
7B	StringTie	exon	395276870	395276928	1000	+	.	transcript_id "STRG.55585.1"; gene_id "STRG.55585";
7B	StringTie	exon	395279912	395280033	1000	+	.	transcript_id "STRG.55585.1"; gene_id "STRG.55585";
7B	StringTie	exon	395280132	395280321	1000	+	.	transcript_id "STRG.55585.1"; gene_id "STRG.55585";
7B	StringTie	exon	395280399	395280842	1000	+	.	transcript_id "STRG.55585.1"; gene_id "STRG.55585";
7B	StringTie	exon	395280910	395281020	1000	+	.	transcript_id "STRG.55585.1"; gene_id "STRG.55585";
7B	StringTie	exon	395281116	395281430	1000	+	.	transcript_id "STRG.55585.1"; gene_id "STRG.55585";
7B	StringTie	exon	395281499	395281549	1000	+	.	transcript_id "STRG.55585.1"; gene_id "STRG.55585";
7B	StringTie	exon	395281930	395282440	1000	+	.	transcript_id "STRG.55585.1"; gene_id "STRG.55585";
7B	StringTie	transcript	395274223	395282440	1000	+	.	transcript_id "STRG.55585.2"; gene_id "STRG.55585"
7B	StringTie	exon	395274223	395274691	1000	+	.	transcript_id "STRG.55585.2"; gene_id "STRG.55585";
7B	StringTie	exon	395279912	395280033	1000	+	.	transcript_id "STRG.55585.2"; gene_id "STRG.55585";
7B	StringTie	exon	395280132	395280321	1000	+	.	transcript_id "STRG.55585.2"; gene_id "STRG.55585";
7B	StringTie	exon	395280399	395280842	1000	+	.	transcript_id "STRG.55585.2"; gene_id "STRG.55585";
7B	StringTie	exon	395280910	395281020	1000	+	.	transcript_id "STRG.55585.2"; gene_id "STRG.55585";
7B	StringTie	exon	395281116	395281430	1000	+	.	transcript_id "STRG.55585.2"; gene_id "STRG.55585";
7B	StringTie	exon	395281499	395281549	1000	+	.	transcript_id "STRG.55585.2"; gene_id "STRG.55585";
7B	StringTie	exon	395281930	395282440	1000	+	.	transcript_id "STRG.55585.2"; gene_id "STRG.55585";
7B	StringTie	transcript	395452727	395454912	1000	-	.	transcript_id "STRG.55583.1"; gene_id "STRG.55583"
7B	StringTie	exon	395452727	395454608	1000	-	.	transcript_id "STRG.55583.1"; gene_id "STRG.55583";
7B	StringTie	exon	395454706	395454912	1000	-	.	transcript_id "STRG.55583.1"; gene_id "STRG.55583";
7B	StringTie	transcript	395952473	395956539	1000	+	.	transcript_id "STRG.55586.1"; gene_id "STRG.55586"
7B	StringTie	exon	395952473	395952870	1000	+	.	transcript_id "STRG.55586.1"; gene_id "STRG.55586";
7B	StringTie	exon	395952957	395954229	1000	+	.	transcript_id "STRG.55586.1"; gene_id "STRG.55586";
7B	StringTie	exon	395955619	395956539	1000	+	.	transcript_id "STRG.55586.1"; gene_id "STRG.55586";
7B	StringTie	transcript	396031063	396034044	1000	+	.	transcript_id "STRG.55587.1"; gene_id "STRG.55587"
7B	StringTie	exon	396031063	396031507	1000	+	.	transcript_id "STRG.55587.1"; gene_id "STRG.55587";
7B	StringTie	exon	396032026	396034044	1000	+	.	transcript_id "STRG.55587.1"; gene_id "STRG.55587";
7B	StringTie	transcript	396489833	396495726	1000	+	.	transcript_id "STRG.55589.1"; gene_id "STRG.55589"
7B	StringTie	exon	396489833	396489995	1000	+	.	transcript_id "STRG.55589.1"; gene_id "STRG.55589";
7B	StringTie	exon	396490156	396490440	1000	+	.	transcript_id "STRG.55589.1"; gene_id "STRG.55589";
7B	StringTie	exon	396493320	396493414	1000	+	.	transcript_id "STRG.55589.1"; gene_id "STRG.55589";
7B	StringTie	exon	396493613	396495726	1000	+	.	transcript_id "STRG.55589.1"; gene_id "STRG.55589";
7B	StringTie	transcript	396500262	396504569	1000	-	.	transcript_id "STRG.55588.1"; gene_id "STRG.55588"
7B	StringTie	exon	396500262	396501074	1000	-	.	transcript_id "STRG.55588.1"; gene_id "STRG.55588";
7B	StringTie	exon	396501477	396501686	1000	-	.	transcript_id "STRG.55588.1"; gene_id "STRG.55588";
7B	StringTie	exon	396501830	396502024	1000	-	.	transcript_id "STRG.55588.1"; gene_id "STRG.55588";
7B	StringTie	exon	396502209	396502425	1000	-	.	transcript_id "STRG.55588.1"; gene_id "STRG.55588";
7B	StringTie	exon	396502533	396503705	1000	-	.	transcript_id "STRG.55588.1"; gene_id "STRG.55588";
7B	StringTie	exon	396504312	396504569	1000	-	.	transcript_id "STRG.55588.1"; gene_id "STRG.55588";
7B	StringTie	transcript	397037299	397040293	1000	+	.	transcript_id "STRG.55590.2"; gene_id "STRG.55590"
7B	StringTie	exon	397037299	397038089	1000	+	.	transcript_id "STRG.55590.2"; gene_id "STRG.55590";
7B	StringTie	exon	397039240	397040293	1000	+	.	transcript_id "STRG.55590.2"; gene_id "STRG.55590";
7B	StringTie	transcript	397037299	397040787	1000	+	.	transcript_id "STRG.55590.1"; gene_id "STRG.55590"
7B	StringTie	exon	397037299	397038089	1000	+	.	transcript_id "STRG.55590.1"; gene_id "STRG.55590";
7B	StringTie	exon	397040294	397040787	1000	+	.	transcript_id "STRG.55590.1"; gene_id "STRG.55590";
7B	StringTie	transcript	397041294	397042423	1000	+	.	transcript_id "STRG.55592.1"; gene_id "STRG.55592"
7B	StringTie	exon	397041294	397042423	1000	+	.	transcript_id "STRG.55592.1"; gene_id "STRG.55592";
7B	StringTie	transcript	397402299	397406689	1000	+	.	transcript_id "STRG.55591.1"; gene_id "STRG.55591"
7B	StringTie	exon	397402299	397403078	1000	+	.	transcript_id "STRG.55591.1"; gene_id "STRG.55591";
7B	StringTie	exon	397403160	397403336	1000	+	.	transcript_id "STRG.55591.1"; gene_id "STRG.55591";
7B	StringTie	exon	397405753	397406689	1000	+	.	transcript_id "STRG.55591.1"; gene_id "STRG.55591";
7B	StringTie	transcript	397701543	397705669	1000	-	.	transcript_id "STRG.55595.1"; gene_id "STRG.55595"
7B	StringTie	exon	397701543	397702545	1000	-	.	transcript_id "STRG.55595.1"; gene_id "STRG.55595";
7B	StringTie	exon	397702927	397703016	1000	-	.	transcript_id "STRG.55595.1"; gene_id "STRG.55595";
7B	StringTie	exon	397703100	397703175	1000	-	.	transcript_id "STRG.55595.1"; gene_id "STRG.55595";
7B	StringTie	exon	397703267	397703347	1000	-	.	transcript_id "STRG.55595.1"; gene_id "STRG.55595";
7B	StringTie	exon	397703425	397703591	1000	-	.	transcript_id "STRG.55595.1"; gene_id "STRG.55595";
7B	StringTie	exon	397704100	397704533	1000	-	.	transcript_id "STRG.55595.1"; gene_id "STRG.55595";
7B	StringTie	exon	397705428	397705669	1000	-	.	transcript_id "STRG.55595.1"; gene_id "STRG.55595";
7B	StringTie	transcript	397701543	397705669	1000	-	.	transcript_id "STRG.55595.2"; gene_id "STRG.55595"
7B	StringTie	exon	397701543	397702849	1000	-	.	transcript_id "STRG.55595.2"; gene_id "STRG.55595";
7B	StringTie	exon	397702927	397703016	1000	-	.	transcript_id "STRG.55595.2"; gene_id "STRG.55595";
7B	StringTie	exon	397703100	397703175	1000	-	.	transcript_id "STRG.55595.2"; gene_id "STRG.55595";
7B	StringTie	exon	397703267	397703347	1000	-	.	transcript_id "STRG.55595.2"; gene_id "STRG.55595";
7B	StringTie	exon	397703425	397703591	1000	-	.	transcript_id "STRG.55595.2"; gene_id "STRG.55595";
7B	StringTie	exon	397704100	397704533	1000	-	.	transcript_id "STRG.55595.2"; gene_id "STRG.55595";
7B	StringTie	exon	397705428	397705669	1000	-	.	transcript_id "STRG.55595.2"; gene_id "STRG.55595";
7B	StringTie	transcript	397701543	397705669	1000	-	.	transcript_id "STRG.55595.3"; gene_id "STRG.55595"
7B	StringTie	exon	397701543	397702545	1000	-	.	transcript_id "STRG.55595.3"; gene_id "STRG.55595";
7B	StringTie	exon	397702927	397703016	1000	-	.	transcript_id "STRG.55595.3"; gene_id "STRG.55595";
7B	StringTie	exon	397703100	397703175	1000	-	.	transcript_id "STRG.55595.3"; gene_id "STRG.55595";
7B	StringTie	exon	397703267	397703347	1000	-	.	transcript_id "STRG.55595.3"; gene_id "STRG.55595";
7B	StringTie	exon	397703425	397703591	1000	-	.	transcript_id "STRG.55595.3"; gene_id "STRG.55595";
7B	StringTie	exon	397704100	397704533	1000	-	.	transcript_id "STRG.55595.3"; gene_id "STRG.55595";
7B	StringTie	exon	397705397	397705669	1000	-	.	transcript_id "STRG.55595.3"; gene_id "STRG.55595";
7B	StringTie	transcript	397883364	397887325	1000	+	.	transcript_id "STRG.55594.1"; gene_id "STRG.55594"
7B	StringTie	exon	397883364	397884354	1000	+	.	transcript_id "STRG.55594.1"; gene_id "STRG.55594";
7B	StringTie	exon	397885351	397885418	1000	+	.	transcript_id "STRG.55594.1"; gene_id "STRG.55594";
7B	StringTie	exon	397886001	397886132	1000	+	.	transcript_id "STRG.55594.1"; gene_id "STRG.55594";
7B	StringTie	exon	397886225	397886386	1000	+	.	transcript_id "STRG.55594.1"; gene_id "STRG.55594";
7B	StringTie	exon	397886738	397887325	1000	+	.	transcript_id "STRG.55594.1"; gene_id "STRG.55594";
7B	StringTie	transcript	398228891	398231085	1000	-	.	transcript_id "STRG.55593.1"; gene_id "STRG.55593"
7B	StringTie	exon	398228891	398229604	1000	-	.	transcript_id "STRG.55593.1"; gene_id "STRG.55593";
7B	StringTie	exon	398229699	398230346	1000	-	.	transcript_id "STRG.55593.1"; gene_id "STRG.55593";
7B	StringTie	exon	398230453	398230635	1000	-	.	transcript_id "STRG.55593.1"; gene_id "STRG.55593";
7B	StringTie	exon	398230737	398231085	1000	-	.	transcript_id "STRG.55593.1"; gene_id "STRG.55593";
7B	StringTie	transcript	399861839	399863636	1000	-	.	transcript_id "STRG.55596.1"; gene_id "STRG.55596"
7B	StringTie	exon	399861839	399863426	1000	-	.	transcript_id "STRG.55596.1"; gene_id "STRG.55596";
7B	StringTie	exon	399863546	399863636	1000	-	.	transcript_id "STRG.55596.1"; gene_id "STRG.55596";
7B	StringTie	transcript	400080196	400082665	1000	+	.	transcript_id "STRG.55597.1"; gene_id "STRG.55597"
7B	StringTie	exon	400080196	400082665	1000	+	.	transcript_id "STRG.55597.1"; gene_id "STRG.55597";
7B	StringTie	transcript	400080196	400082665	1000	+	.	transcript_id "STRG.55597.2"; gene_id "STRG.55597"
7B	StringTie	exon	400080196	400080624	1000	+	.	transcript_id "STRG.55597.2"; gene_id "STRG.55597";
7B	StringTie	exon	400081546	400082665	1000	+	.	transcript_id "STRG.55597.2"; gene_id "STRG.55597";
7B	StringTie	transcript	400080196	400088339	1000	+	.	transcript_id "STRG.55597.3"; gene_id "STRG.55597"
7B	StringTie	exon	400080196	400081941	1000	+	.	transcript_id "STRG.55597.3"; gene_id "STRG.55597";
7B	StringTie	exon	400082923	400082966	1000	+	.	transcript_id "STRG.55597.3"; gene_id "STRG.55597";
7B	StringTie	exon	400084667	400084766	1000	+	.	transcript_id "STRG.55597.3"; gene_id "STRG.55597";
7B	StringTie	exon	400084913	400085083	1000	+	.	transcript_id "STRG.55597.3"; gene_id "STRG.55597";
7B	StringTie	exon	400085355	400088339	1000	+	.	transcript_id "STRG.55597.3"; gene_id "STRG.55597";
7B	StringTie	transcript	400080196	400088339	1000	+	.	transcript_id "STRG.55597.4"; gene_id "STRG.55597"
7B	StringTie	exon	400080196	400084766	1000	+	.	transcript_id "STRG.55597.4"; gene_id "STRG.55597";
7B	StringTie	exon	400084913	400085002	1000	+	.	transcript_id "STRG.55597.4"; gene_id "STRG.55597";
7B	StringTie	exon	400087718	400088339	1000	+	.	transcript_id "STRG.55597.4"; gene_id "STRG.55597";
7B	StringTie	transcript	400080196	400088339	1000	+	.	transcript_id "STRG.55597.5"; gene_id "STRG.55597"
7B	StringTie	exon	400080196	400081941	1000	+	.	transcript_id "STRG.55597.5"; gene_id "STRG.55597";
7B	StringTie	exon	400082923	400082966	1000	+	.	transcript_id "STRG.55597.5"; gene_id "STRG.55597";
7B	StringTie	exon	400083094	400083237	1000	+	.	transcript_id "STRG.55597.5"; gene_id "STRG.55597";
7B	StringTie	exon	400087718	400088339	1000	+	.	transcript_id "STRG.55597.5"; gene_id "STRG.55597";
7B	StringTie	transcript	400080196	400088339	1000	+	.	transcript_id "STRG.55597.6"; gene_id "STRG.55597"
7B	StringTie	exon	400080196	400080624	1000	+	.	transcript_id "STRG.55597.6"; gene_id "STRG.55597";
7B	StringTie	exon	400081546	400081941	1000	+	.	transcript_id "STRG.55597.6"; gene_id "STRG.55597";
7B	StringTie	exon	400082923	400082966	1000	+	.	transcript_id "STRG.55597.6"; gene_id "STRG.55597";
7B	StringTie	exon	400083094	400083597	1000	+	.	transcript_id "STRG.55597.6"; gene_id "STRG.55597";
7B	StringTie	exon	400084667	400084766	1000	+	.	transcript_id "STRG.55597.6"; gene_id "STRG.55597";
7B	StringTie	exon	400084913	400085002	1000	+	.	transcript_id "STRG.55597.6"; gene_id "STRG.55597";
7B	StringTie	exon	400087718	400088339	1000	+	.	transcript_id "STRG.55597.6"; gene_id "STRG.55597";
7B	StringTie	transcript	400088792	400092447	1000	+	.	transcript_id "STRG.55598.1"; gene_id "STRG.55598"
7B	StringTie	exon	400088792	400092447	1000	+	.	transcript_id "STRG.55598.1"; gene_id "STRG.55598";
7B	StringTie	transcript	400088792	400092447	1000	+	.	transcript_id "STRG.55598.2"; gene_id "STRG.55598"
7B	StringTie	exon	400088792	400089098	1000	+	.	transcript_id "STRG.55598.2"; gene_id "STRG.55598";
7B	StringTie	exon	400089184	400089252	1000	+	.	transcript_id "STRG.55598.2"; gene_id "STRG.55598";
7B	StringTie	exon	400091897	400092447	1000	+	.	transcript_id "STRG.55598.2"; gene_id "STRG.55598";
7B	StringTie	transcript	400088792	400092447	1000	+	.	transcript_id "STRG.55598.3"; gene_id "STRG.55598"
7B	StringTie	exon	400088792	400089098	1000	+	.	transcript_id "STRG.55598.3"; gene_id "STRG.55598";
7B	StringTie	exon	400089184	400092447	1000	+	.	transcript_id "STRG.55598.3"; gene_id "STRG.55598";
7B	StringTie	transcript	400088792	400092447	1000	+	.	transcript_id "STRG.55598.4"; gene_id "STRG.55598"
7B	StringTie	exon	400088792	400089098	1000	+	.	transcript_id "STRG.55598.4"; gene_id "STRG.55598";
7B	StringTie	exon	400089184	400090286	1000	+	.	transcript_id "STRG.55598.4"; gene_id "STRG.55598";
7B	StringTie	exon	400091897	400092447	1000	+	.	transcript_id "STRG.55598.4"; gene_id "STRG.55598";
7B	StringTie	transcript	400088792	400092447	1000	+	.	transcript_id "STRG.55598.5"; gene_id "STRG.55598"
7B	StringTie	exon	400088792	400089252	1000	+	.	transcript_id "STRG.55598.5"; gene_id "STRG.55598";
7B	StringTie	exon	400090227	400090286	1000	+	.	transcript_id "STRG.55598.5"; gene_id "STRG.55598";
7B	StringTie	exon	400091897	400092447	1000	+	.	transcript_id "STRG.55598.5"; gene_id "STRG.55598";
7B	StringTie	transcript	400464980	400468092	1000	+	.	transcript_id "STRG.55599.1"; gene_id "STRG.55599"
7B	StringTie	exon	400464980	400466620	1000	+	.	transcript_id "STRG.55599.1"; gene_id "STRG.55599";
7B	StringTie	exon	400466718	400468092	1000	+	.	transcript_id "STRG.55599.1"; gene_id "STRG.55599";
7B	StringTie	transcript	400464980	400468092	1000	+	.	transcript_id "STRG.55599.2"; gene_id "STRG.55599"
7B	StringTie	exon	400464980	400465602	1000	+	.	transcript_id "STRG.55599.2"; gene_id "STRG.55599";
7B	StringTie	exon	400466521	400466620	1000	+	.	transcript_id "STRG.55599.2"; gene_id "STRG.55599";
7B	StringTie	exon	400466718	400467111	1000	+	.	transcript_id "STRG.55599.2"; gene_id "STRG.55599";
7B	StringTie	exon	400467222	400467277	1000	+	.	transcript_id "STRG.55599.2"; gene_id "STRG.55599";
7B	StringTie	exon	400467620	400468092	1000	+	.	transcript_id "STRG.55599.2"; gene_id "STRG.55599";
7B	StringTie	transcript	401259575	401262949	1000	+	.	transcript_id "STRG.55600.1"; gene_id "STRG.55600"
7B	StringTie	exon	401259575	401260089	1000	+	.	transcript_id "STRG.55600.1"; gene_id "STRG.55600";
7B	StringTie	exon	401260185	401262949	1000	+	.	transcript_id "STRG.55600.1"; gene_id "STRG.55600";
7B	StringTie	transcript	401259575	401262949	1000	+	.	transcript_id "STRG.55600.2"; gene_id "STRG.55600"
7B	StringTie	exon	401259575	401260089	1000	+	.	transcript_id "STRG.55600.2"; gene_id "STRG.55600";
7B	StringTie	exon	401260185	401260288	1000	+	.	transcript_id "STRG.55600.2"; gene_id "STRG.55600";
7B	StringTie	exon	401262501	401262949	1000	+	.	transcript_id "STRG.55600.2"; gene_id "STRG.55600";
7B	StringTie	transcript	401259575	401262949	1000	+	.	transcript_id "STRG.55600.3"; gene_id "STRG.55600"
7B	StringTie	exon	401259575	401260089	1000	+	.	transcript_id "STRG.55600.3"; gene_id "STRG.55600";
7B	StringTie	exon	401260185	401260288	1000	+	.	transcript_id "STRG.55600.3"; gene_id "STRG.55600";
7B	StringTie	exon	401260855	401260924	1000	+	.	transcript_id "STRG.55600.3"; gene_id "STRG.55600";
7B	StringTie	exon	401262501	401262949	1000	+	.	transcript_id "STRG.55600.3"; gene_id "STRG.55600";
7B	StringTie	transcript	401814506	401816113	1000	-	.	transcript_id "STRG.55601.1"; gene_id "STRG.55601"
7B	StringTie	exon	401814506	401815898	1000	-	.	transcript_id "STRG.55601.1"; gene_id "STRG.55601";
7B	StringTie	exon	401816018	401816113	1000	-	.	transcript_id "STRG.55601.1"; gene_id "STRG.55601";
7B	StringTie	transcript	401978667	401981674	1000	+	.	transcript_id "STRG.55603.1"; gene_id "STRG.55603"
7B	StringTie	exon	401978667	401979169	1000	+	.	transcript_id "STRG.55603.1"; gene_id "STRG.55603";
7B	StringTie	exon	401980468	401980608	1000	+	.	transcript_id "STRG.55603.1"; gene_id "STRG.55603";
7B	StringTie	exon	401980712	401980963	1000	+	.	transcript_id "STRG.55603.1"; gene_id "STRG.55603";
7B	StringTie	exon	401981200	401981674	1000	+	.	transcript_id "STRG.55603.1"; gene_id "STRG.55603";
7B	StringTie	transcript	402173972	402176046	1000	+	.	transcript_id "STRG.55602.1"; gene_id "STRG.55602"
7B	StringTie	exon	402173972	402174397	1000	+	.	transcript_id "STRG.55602.1"; gene_id "STRG.55602";
7B	StringTie	exon	402174504	402176046	1000	+	.	transcript_id "STRG.55602.1"; gene_id "STRG.55602";
7B	StringTie	transcript	402173972	402176046	1000	+	.	transcript_id "STRG.55602.2"; gene_id "STRG.55602"
7B	StringTie	exon	402173972	402174397	1000	+	.	transcript_id "STRG.55602.2"; gene_id "STRG.55602";
7B	StringTie	exon	402174504	402174781	1000	+	.	transcript_id "STRG.55602.2"; gene_id "STRG.55602";
7B	StringTie	exon	402174949	402176046	1000	+	.	transcript_id "STRG.55602.2"; gene_id "STRG.55602";
7B	StringTie	transcript	402420079	402425784	1000	+	.	transcript_id "STRG.55608.1"; gene_id "STRG.55608"
7B	StringTie	exon	402420079	402420434	1000	+	.	transcript_id "STRG.55608.1"; gene_id "STRG.55608";
7B	StringTie	exon	402420569	402420690	1000	+	.	transcript_id "STRG.55608.1"; gene_id "STRG.55608";
7B	StringTie	exon	402420772	402421018	1000	+	.	transcript_id "STRG.55608.1"; gene_id "STRG.55608";
7B	StringTie	exon	402421097	402421154	1000	+	.	transcript_id "STRG.55608.1"; gene_id "STRG.55608";
7B	StringTie	exon	402421240	402421329	1000	+	.	transcript_id "STRG.55608.1"; gene_id "STRG.55608";
7B	StringTie	exon	402423596	402423658	1000	+	.	transcript_id "STRG.55608.1"; gene_id "STRG.55608";
7B	StringTie	exon	402424344	402424433	1000	+	.	transcript_id "STRG.55608.1"; gene_id "STRG.55608";
7B	StringTie	exon	402424642	402424800	1000	+	.	transcript_id "STRG.55608.1"; gene_id "STRG.55608";
7B	StringTie	exon	402424882	402425003	1000	+	.	transcript_id "STRG.55608.1"; gene_id "STRG.55608";
7B	StringTie	exon	402425292	402425364	1000	+	.	transcript_id "STRG.55608.1"; gene_id "STRG.55608";
7B	StringTie	exon	402425441	402425784	1000	+	.	transcript_id "STRG.55608.1"; gene_id "STRG.55608";
7B	StringTie	transcript	402420079	402425784	1000	+	.	transcript_id "STRG.55608.2"; gene_id "STRG.55608"
7B	StringTie	exon	402420079	402420434	1000	+	.	transcript_id "STRG.55608.2"; gene_id "STRG.55608";
7B	StringTie	exon	402420569	402420690	1000	+	.	transcript_id "STRG.55608.2"; gene_id "STRG.55608";
7B	StringTie	exon	402420772	402421018	1000	+	.	transcript_id "STRG.55608.2"; gene_id "STRG.55608";
7B	StringTie	exon	402421097	402421154	1000	+	.	transcript_id "STRG.55608.2"; gene_id "STRG.55608";
7B	StringTie	exon	402421240	402421329	1000	+	.	transcript_id "STRG.55608.2"; gene_id "STRG.55608";
7B	StringTie	exon	402423596	402423658	1000	+	.	transcript_id "STRG.55608.2"; gene_id "STRG.55608";
7B	StringTie	exon	402424344	402424433	1000	+	.	transcript_id "STRG.55608.2"; gene_id "STRG.55608";
7B	StringTie	exon	402424642	402424800	1000	+	.	transcript_id "STRG.55608.2"; gene_id "STRG.55608";
7B	StringTie	exon	402424882	402425003	1000	+	.	transcript_id "STRG.55608.2"; gene_id "STRG.55608";
7B	StringTie	exon	402425292	402425364	1000	+	.	transcript_id "STRG.55608.2"; gene_id "STRG.55608";
7B	StringTie	exon	402425447	402425784	1000	+	.	transcript_id "STRG.55608.2"; gene_id "STRG.55608";
7B	StringTie	transcript	402428073	402430728	1000	+	.	transcript_id "STRG.55604.1"; gene_id "STRG.55604"
7B	StringTie	exon	402428073	402428572	1000	+	.	transcript_id "STRG.55604.1"; gene_id "STRG.55604";
7B	StringTie	exon	402428712	402428814	1000	+	.	transcript_id "STRG.55604.1"; gene_id "STRG.55604";
7B	StringTie	exon	402429460	402429515	1000	+	.	transcript_id "STRG.55604.1"; gene_id "STRG.55604";
7B	StringTie	exon	402429654	402429818	1000	+	.	transcript_id "STRG.55604.1"; gene_id "STRG.55604";
7B	StringTie	exon	402430010	402430123	1000	+	.	transcript_id "STRG.55604.1"; gene_id "STRG.55604";
7B	StringTie	exon	402430274	402430728	1000	+	.	transcript_id "STRG.55604.1"; gene_id "STRG.55604";
7B	StringTie	transcript	402520025	402523423	1000	-	.	transcript_id "STRG.55605.1"; gene_id "STRG.55605"
7B	StringTie	exon	402520025	402520915	1000	-	.	transcript_id "STRG.55605.1"; gene_id "STRG.55605";
7B	StringTie	exon	402521148	402522023	1000	-	.	transcript_id "STRG.55605.1"; gene_id "STRG.55605";
7B	StringTie	exon	402522114	402522374	1000	-	.	transcript_id "STRG.55605.1"; gene_id "STRG.55605";
7B	StringTie	exon	402522920	402523423	1000	-	.	transcript_id "STRG.55605.1"; gene_id "STRG.55605";
7B	StringTie	transcript	403059210	403063127	1000	-	.	transcript_id "STRG.55606.1"; gene_id "STRG.55606"
7B	StringTie	exon	403059210	403061626	1000	-	.	transcript_id "STRG.55606.1"; gene_id "STRG.55606";
7B	StringTie	exon	403062221	403063127	1000	-	.	transcript_id "STRG.55606.1"; gene_id "STRG.55606";
7B	StringTie	transcript	403100420	403103420	1000	-	.	transcript_id "STRG.55607.1"; gene_id "STRG.55607"
7B	StringTie	exon	403100420	403101930	1000	-	.	transcript_id "STRG.55607.1"; gene_id "STRG.55607";
7B	StringTie	exon	403102525	403103420	1000	-	.	transcript_id "STRG.55607.1"; gene_id "STRG.55607";
7B	StringTie	transcript	403273000	403273929	1000	+	.	transcript_id "STRG.55609.1"; gene_id "STRG.55609"
7B	StringTie	exon	403273000	403273929	1000	+	.	transcript_id "STRG.55609.1"; gene_id "STRG.55609";
7B	StringTie	transcript	403276549	403278594	1000	+	.	transcript_id "STRG.55610.1"; gene_id "STRG.55610"
7B	StringTie	exon	403276549	403276705	1000	+	.	transcript_id "STRG.55610.1"; gene_id "STRG.55610";
7B	StringTie	exon	403276796	403276868	1000	+	.	transcript_id "STRG.55610.1"; gene_id "STRG.55610";
7B	StringTie	exon	403276949	403277087	1000	+	.	transcript_id "STRG.55610.1"; gene_id "STRG.55610";
7B	StringTie	exon	403277181	403277367	1000	+	.	transcript_id "STRG.55610.1"; gene_id "STRG.55610";
7B	StringTie	exon	403278192	403278594	1000	+	.	transcript_id "STRG.55610.1"; gene_id "STRG.55610";
7B	StringTie	transcript	403564027	403566383	1000	+	.	transcript_id "STRG.55611.1"; gene_id "STRG.55611"
7B	StringTie	exon	403564027	403564186	1000	+	.	transcript_id "STRG.55611.1"; gene_id "STRG.55611";
7B	StringTie	exon	403564267	403564339	1000	+	.	transcript_id "STRG.55611.1"; gene_id "STRG.55611";
7B	StringTie	exon	403564423	403564561	1000	+	.	transcript_id "STRG.55611.1"; gene_id "STRG.55611";
7B	StringTie	exon	403564649	403564835	1000	+	.	transcript_id "STRG.55611.1"; gene_id "STRG.55611";
7B	StringTie	exon	403566112	403566383	1000	+	.	transcript_id "STRG.55611.1"; gene_id "STRG.55611";
7B	StringTie	transcript	403567075	403575589	1000	-	.	transcript_id "STRG.55612.1"; gene_id "STRG.55612"
7B	StringTie	exon	403567075	403567558	1000	-	.	transcript_id "STRG.55612.1"; gene_id "STRG.55612";
7B	StringTie	exon	403567932	403568237	1000	-	.	transcript_id "STRG.55612.1"; gene_id "STRG.55612";
7B	StringTie	exon	403568367	403568468	1000	-	.	transcript_id "STRG.55612.1"; gene_id "STRG.55612";
7B	StringTie	exon	403574977	403575589	1000	-	.	transcript_id "STRG.55612.1"; gene_id "STRG.55612";
7B	StringTie	transcript	403578356	403582677	1000	-	.	transcript_id "STRG.55613.1"; gene_id "STRG.55613"
7B	StringTie	exon	403578356	403578838	1000	-	.	transcript_id "STRG.55613.1"; gene_id "STRG.55613";
7B	StringTie	exon	403578934	403579116	1000	-	.	transcript_id "STRG.55613.1"; gene_id "STRG.55613";
7B	StringTie	exon	403579221	403579419	1000	-	.	transcript_id "STRG.55613.1"; gene_id "STRG.55613";
7B	StringTie	exon	403579509	403579600	1000	-	.	transcript_id "STRG.55613.1"; gene_id "STRG.55613";
7B	StringTie	exon	403579666	403579727	1000	-	.	transcript_id "STRG.55613.1"; gene_id "STRG.55613";
7B	StringTie	exon	403579851	403579999	1000	-	.	transcript_id "STRG.55613.1"; gene_id "STRG.55613";
7B	StringTie	exon	403580207	403580282	1000	-	.	transcript_id "STRG.55613.1"; gene_id "STRG.55613";
7B	StringTie	exon	403580362	403580395	1000	-	.	transcript_id "STRG.55613.1"; gene_id "STRG.55613";
7B	StringTie	exon	403580509	403580550	1000	-	.	transcript_id "STRG.55613.1"; gene_id "STRG.55613";
7B	StringTie	exon	403580678	403580759	1000	-	.	transcript_id "STRG.55613.1"; gene_id "STRG.55613";
7B	StringTie	exon	403580859	403580884	1000	-	.	transcript_id "STRG.55613.1"; gene_id "STRG.55613";
7B	StringTie	exon	403580962	403581084	1000	-	.	transcript_id "STRG.55613.1"; gene_id "STRG.55613";
7B	StringTie	exon	403581185	403581214	1000	-	.	transcript_id "STRG.55613.1"; gene_id "STRG.55613";
7B	StringTie	exon	403581370	403581413	1000	-	.	transcript_id "STRG.55613.1"; gene_id "STRG.55613";
7B	StringTie	exon	403581549	403581651	1000	-	.	transcript_id "STRG.55613.1"; gene_id "STRG.55613";
7B	StringTie	exon	403582023	403582140	1000	-	.	transcript_id "STRG.55613.1"; gene_id "STRG.55613";
7B	StringTie	exon	403582320	403582677	1000	-	.	transcript_id "STRG.55613.1"; gene_id "STRG.55613";
7B	StringTie	transcript	403773852	403777650	1000	+	.	transcript_id "STRG.55615.1"; gene_id "STRG.55615"
7B	StringTie	exon	403773852	403774172	1000	+	.	transcript_id "STRG.55615.1"; gene_id "STRG.55615";
7B	StringTie	exon	403774330	403774369	1000	+	.	transcript_id "STRG.55615.1"; gene_id "STRG.55615";
7B	StringTie	exon	403774452	403774510	1000	+	.	transcript_id "STRG.55615.1"; gene_id "STRG.55615";
7B	StringTie	exon	403774586	403774791	1000	+	.	transcript_id "STRG.55615.1"; gene_id "STRG.55615";
7B	StringTie	exon	403774880	403774943	1000	+	.	transcript_id "STRG.55615.1"; gene_id "STRG.55615";
7B	StringTie	exon	403775035	403775113	1000	+	.	transcript_id "STRG.55615.1"; gene_id "STRG.55615";
7B	StringTie	exon	403775190	403775310	1000	+	.	transcript_id "STRG.55615.1"; gene_id "STRG.55615";
7B	StringTie	exon	403775397	403775484	1000	+	.	transcript_id "STRG.55615.1"; gene_id "STRG.55615";
7B	StringTie	exon	403775995	403776120	1000	+	.	transcript_id "STRG.55615.1"; gene_id "STRG.55615";
7B	StringTie	exon	403776213	403776322	1000	+	.	transcript_id "STRG.55615.1"; gene_id "STRG.55615";
7B	StringTie	exon	403777154	403777650	1000	+	.	transcript_id "STRG.55615.1"; gene_id "STRG.55615";
7B	StringTie	transcript	403773852	403777650	1000	+	.	transcript_id "STRG.55615.2"; gene_id "STRG.55615"
7B	StringTie	exon	403773852	403773935	1000	+	.	transcript_id "STRG.55615.2"; gene_id "STRG.55615";
7B	StringTie	exon	403774036	403774172	1000	+	.	transcript_id "STRG.55615.2"; gene_id "STRG.55615";
7B	StringTie	exon	403774330	403774369	1000	+	.	transcript_id "STRG.55615.2"; gene_id "STRG.55615";
7B	StringTie	exon	403774452	403774510	1000	+	.	transcript_id "STRG.55615.2"; gene_id "STRG.55615";
7B	StringTie	exon	403774586	403774791	1000	+	.	transcript_id "STRG.55615.2"; gene_id "STRG.55615";
7B	StringTie	exon	403774880	403774943	1000	+	.	transcript_id "STRG.55615.2"; gene_id "STRG.55615";
7B	StringTie	exon	403775035	403775113	1000	+	.	transcript_id "STRG.55615.2"; gene_id "STRG.55615";
7B	StringTie	exon	403775190	403775310	1000	+	.	transcript_id "STRG.55615.2"; gene_id "STRG.55615";
7B	StringTie	exon	403775397	403775484	1000	+	.	transcript_id "STRG.55615.2"; gene_id "STRG.55615";
7B	StringTie	exon	403775995	403776120	1000	+	.	transcript_id "STRG.55615.2"; gene_id "STRG.55615";
7B	StringTie	exon	403776213	403776322	1000	+	.	transcript_id "STRG.55615.2"; gene_id "STRG.55615";
7B	StringTie	exon	403777154	403777650	1000	+	.	transcript_id "STRG.55615.2"; gene_id "STRG.55615";
7B	StringTie	transcript	404171134	404176068	1000	+	.	transcript_id "STRG.55614.1"; gene_id "STRG.55614"
7B	StringTie	exon	404171134	404171471	1000	+	.	transcript_id "STRG.55614.1"; gene_id "STRG.55614";
7B	StringTie	exon	404171909	404171986	1000	+	.	transcript_id "STRG.55614.1"; gene_id "STRG.55614";
7B	StringTie	exon	404172115	404172227	1000	+	.	transcript_id "STRG.55614.1"; gene_id "STRG.55614";
7B	StringTie	exon	404172322	404172415	1000	+	.	transcript_id "STRG.55614.1"; gene_id "STRG.55614";
7B	StringTie	exon	404173044	404173087	1000	+	.	transcript_id "STRG.55614.1"; gene_id "STRG.55614";
7B	StringTie	exon	404173169	404173237	1000	+	.	transcript_id "STRG.55614.1"; gene_id "STRG.55614";
7B	StringTie	exon	404174033	404174106	1000	+	.	transcript_id "STRG.55614.1"; gene_id "STRG.55614";
7B	StringTie	exon	404174690	404174897	1000	+	.	transcript_id "STRG.55614.1"; gene_id "STRG.55614";
7B	StringTie	exon	404175066	404175131	1000	+	.	transcript_id "STRG.55614.1"; gene_id "STRG.55614";
7B	StringTie	exon	404175219	404175298	1000	+	.	transcript_id "STRG.55614.1"; gene_id "STRG.55614";
7B	StringTie	exon	404175662	404176068	1000	+	.	transcript_id "STRG.55614.1"; gene_id "STRG.55614";
7B	StringTie	transcript	404186638	404199113	1000	+	.	transcript_id "STRG.55617.1"; gene_id "STRG.55617"
7B	StringTie	exon	404186638	404187422	1000	+	.	transcript_id "STRG.55617.1"; gene_id "STRG.55617";
7B	StringTie	exon	404189191	404189319	1000	+	.	transcript_id "STRG.55617.1"; gene_id "STRG.55617";
7B	StringTie	exon	404189393	404189545	1000	+	.	transcript_id "STRG.55617.1"; gene_id "STRG.55617";
7B	StringTie	exon	404189854	404190450	1000	+	.	transcript_id "STRG.55617.1"; gene_id "STRG.55617";
7B	StringTie	exon	404190519	404190590	1000	+	.	transcript_id "STRG.55617.1"; gene_id "STRG.55617";
7B	StringTie	exon	404191096	404191560	1000	+	.	transcript_id "STRG.55617.1"; gene_id "STRG.55617";
7B	StringTie	exon	404191636	404191822	1000	+	.	transcript_id "STRG.55617.1"; gene_id "STRG.55617";
7B	StringTie	exon	404191903	404192143	1000	+	.	transcript_id "STRG.55617.1"; gene_id "STRG.55617";
7B	StringTie	exon	404192246	404192620	1000	+	.	transcript_id "STRG.55617.1"; gene_id "STRG.55617";
7B	StringTie	exon	404192953	404193069	1000	+	.	transcript_id "STRG.55617.1"; gene_id "STRG.55617";
7B	StringTie	exon	404193325	404193598	1000	+	.	transcript_id "STRG.55617.1"; gene_id "STRG.55617";
7B	StringTie	exon	404193797	404193910	1000	+	.	transcript_id "STRG.55617.1"; gene_id "STRG.55617";
7B	StringTie	exon	404194009	404194092	1000	+	.	transcript_id "STRG.55617.1"; gene_id "STRG.55617";
7B	StringTie	exon	404194490	404194540	1000	+	.	transcript_id "STRG.55617.1"; gene_id "STRG.55617";
7B	StringTie	exon	404194625	404194801	1000	+	.	transcript_id "STRG.55617.1"; gene_id "STRG.55617";
7B	StringTie	exon	404194892	404195205	1000	+	.	transcript_id "STRG.55617.1"; gene_id "STRG.55617";
7B	StringTie	exon	404195289	404195633	1000	+	.	transcript_id "STRG.55617.1"; gene_id "STRG.55617";
7B	StringTie	exon	404195717	404195798	1000	+	.	transcript_id "STRG.55617.1"; gene_id "STRG.55617";
7B	StringTie	exon	404196350	404196496	1000	+	.	transcript_id "STRG.55617.1"; gene_id "STRG.55617";
7B	StringTie	exon	404197041	404197145	1000	+	.	transcript_id "STRG.55617.1"; gene_id "STRG.55617";
7B	StringTie	exon	404197229	404197339	1000	+	.	transcript_id "STRG.55617.1"; gene_id "STRG.55617";
7B	StringTie	exon	404197427	404197531	1000	+	.	transcript_id "STRG.55617.1"; gene_id "STRG.55617";
7B	StringTie	exon	404197840	404197909	1000	+	.	transcript_id "STRG.55617.1"; gene_id "STRG.55617";
7B	StringTie	exon	404197984	404199113	1000	+	.	transcript_id "STRG.55617.1"; gene_id "STRG.55617";
7B	StringTie	transcript	404200171	404201464	1000	-	.	transcript_id "STRG.55616.1"; gene_id "STRG.55616"
7B	StringTie	exon	404200171	404200504	1000	-	.	transcript_id "STRG.55616.1"; gene_id "STRG.55616";
7B	StringTie	exon	404200974	404201097	1000	-	.	transcript_id "STRG.55616.1"; gene_id "STRG.55616";
7B	StringTie	exon	404201202	404201303	1000	-	.	transcript_id "STRG.55616.1"; gene_id "STRG.55616";
7B	StringTie	exon	404201420	404201464	1000	-	.	transcript_id "STRG.55616.1"; gene_id "STRG.55616";
7B	StringTie	transcript	405447532	405454979	1000	+	.	transcript_id "STRG.55619.1"; gene_id "STRG.55619"
7B	StringTie	exon	405447532	405447774	1000	+	.	transcript_id "STRG.55619.1"; gene_id "STRG.55619";
7B	StringTie	exon	405448063	405448542	1000	+	.	transcript_id "STRG.55619.1"; gene_id "STRG.55619";
7B	StringTie	exon	405448655	405448783	1000	+	.	transcript_id "STRG.55619.1"; gene_id "STRG.55619";
7B	StringTie	exon	405452337	405452381	1000	+	.	transcript_id "STRG.55619.1"; gene_id "STRG.55619";
7B	StringTie	exon	405452450	405452522	1000	+	.	transcript_id "STRG.55619.1"; gene_id "STRG.55619";
7B	StringTie	exon	405452595	405452707	1000	+	.	transcript_id "STRG.55619.1"; gene_id "STRG.55619";
7B	StringTie	exon	405452815	405452874	1000	+	.	transcript_id "STRG.55619.1"; gene_id "STRG.55619";
7B	StringTie	exon	405452956	405453003	1000	+	.	transcript_id "STRG.55619.1"; gene_id "STRG.55619";
7B	StringTie	exon	405453127	405453195	1000	+	.	transcript_id "STRG.55619.1"; gene_id "STRG.55619";
7B	StringTie	exon	405454377	405454438	1000	+	.	transcript_id "STRG.55619.1"; gene_id "STRG.55619";
7B	StringTie	exon	405454535	405454979	1000	+	.	transcript_id "STRG.55619.1"; gene_id "STRG.55619";
7B	StringTie	transcript	406205160	406210220	1000	-	.	transcript_id "STRG.55618.1"; gene_id "STRG.55618"
7B	StringTie	exon	406205160	406206759	1000	-	.	transcript_id "STRG.55618.1"; gene_id "STRG.55618";
7B	StringTie	exon	406206958	406207350	1000	-	.	transcript_id "STRG.55618.1"; gene_id "STRG.55618";
7B	StringTie	exon	406207434	406207532	1000	-	.	transcript_id "STRG.55618.1"; gene_id "STRG.55618";
7B	StringTie	exon	406209708	406209776	1000	-	.	transcript_id "STRG.55618.1"; gene_id "STRG.55618";
7B	StringTie	exon	406209883	406210220	1000	-	.	transcript_id "STRG.55618.1"; gene_id "STRG.55618";
7B	StringTie	transcript	406365692	406370747	1000	-	.	transcript_id "STRG.55620.1"; gene_id "STRG.55620"
7B	StringTie	exon	406365692	406367248	1000	-	.	transcript_id "STRG.55620.1"; gene_id "STRG.55620";
7B	StringTie	exon	406367447	406367839	1000	-	.	transcript_id "STRG.55620.1"; gene_id "STRG.55620";
7B	StringTie	exon	406367923	406368021	1000	-	.	transcript_id "STRG.55620.1"; gene_id "STRG.55620";
7B	StringTie	exon	406370193	406370261	1000	-	.	transcript_id "STRG.55620.1"; gene_id "STRG.55620";
7B	StringTie	exon	406370368	406370747	1000	-	.	transcript_id "STRG.55620.1"; gene_id "STRG.55620";
7B	StringTie	transcript	407682193	407702407	1000	-	.	transcript_id "STRG.55623.1"; gene_id "STRG.55623"
7B	StringTie	exon	407682193	407682488	1000	-	.	transcript_id "STRG.55623.1"; gene_id "STRG.55623";
7B	StringTie	exon	407683355	407683448	1000	-	.	transcript_id "STRG.55623.1"; gene_id "STRG.55623";
7B	StringTie	exon	407684679	407684831	1000	-	.	transcript_id "STRG.55623.1"; gene_id "STRG.55623";
7B	StringTie	exon	407687093	407687212	1000	-	.	transcript_id "STRG.55623.1"; gene_id "STRG.55623";
7B	StringTie	exon	407687289	407687504	1000	-	.	transcript_id "STRG.55623.1"; gene_id "STRG.55623";
7B	StringTie	exon	407688066	407688132	1000	-	.	transcript_id "STRG.55623.1"; gene_id "STRG.55623";
7B	StringTie	exon	407688207	407688269	1000	-	.	transcript_id "STRG.55623.1"; gene_id "STRG.55623";
7B	StringTie	exon	407689319	407689410	1000	-	.	transcript_id "STRG.55623.1"; gene_id "STRG.55623";
7B	StringTie	exon	407689927	407689996	1000	-	.	transcript_id "STRG.55623.1"; gene_id "STRG.55623";
7B	StringTie	exon	407690074	407690132	1000	-	.	transcript_id "STRG.55623.1"; gene_id "STRG.55623";
7B	StringTie	exon	407690231	407690315	1000	-	.	transcript_id "STRG.55623.1"; gene_id "STRG.55623";
7B	StringTie	exon	407693669	407693746	1000	-	.	transcript_id "STRG.55623.1"; gene_id "STRG.55623";
7B	StringTie	exon	407693825	407693923	1000	-	.	transcript_id "STRG.55623.1"; gene_id "STRG.55623";
7B	StringTie	exon	407694010	407694101	1000	-	.	transcript_id "STRG.55623.1"; gene_id "STRG.55623";
7B	StringTie	exon	407695696	407695785	1000	-	.	transcript_id "STRG.55623.1"; gene_id "STRG.55623";
7B	StringTie	exon	407696564	407696622	1000	-	.	transcript_id "STRG.55623.1"; gene_id "STRG.55623";
7B	StringTie	exon	407698278	407698578	1000	-	.	transcript_id "STRG.55623.1"; gene_id "STRG.55623";
7B	StringTie	exon	407698894	407698975	1000	-	.	transcript_id "STRG.55623.1"; gene_id "STRG.55623";
7B	StringTie	exon	407699807	407700114	1000	-	.	transcript_id "STRG.55623.1"; gene_id "STRG.55623";
7B	StringTie	exon	407701424	407701679	1000	-	.	transcript_id "STRG.55623.1"; gene_id "STRG.55623";
7B	StringTie	exon	407701934	407702407	1000	-	.	transcript_id "STRG.55623.1"; gene_id "STRG.55623";
7B	StringTie	transcript	407682193	407702407	1000	-	.	transcript_id "STRG.55623.2"; gene_id "STRG.55623"
7B	StringTie	exon	407682193	407682488	1000	-	.	transcript_id "STRG.55623.2"; gene_id "STRG.55623";
7B	StringTie	exon	407682586	407682647	1000	-	.	transcript_id "STRG.55623.2"; gene_id "STRG.55623";
7B	StringTie	exon	407683355	407683448	1000	-	.	transcript_id "STRG.55623.2"; gene_id "STRG.55623";
7B	StringTie	exon	407684679	407684831	1000	-	.	transcript_id "STRG.55623.2"; gene_id "STRG.55623";
7B	StringTie	exon	407687093	407687212	1000	-	.	transcript_id "STRG.55623.2"; gene_id "STRG.55623";
7B	StringTie	exon	407687289	407687504	1000	-	.	transcript_id "STRG.55623.2"; gene_id "STRG.55623";
7B	StringTie	exon	407688066	407688132	1000	-	.	transcript_id "STRG.55623.2"; gene_id "STRG.55623";
7B	StringTie	exon	407688207	407688269	1000	-	.	transcript_id "STRG.55623.2"; gene_id "STRG.55623";
7B	StringTie	exon	407689319	407689410	1000	-	.	transcript_id "STRG.55623.2"; gene_id "STRG.55623";
7B	StringTie	exon	407689927	407689996	1000	-	.	transcript_id "STRG.55623.2"; gene_id "STRG.55623";
7B	StringTie	exon	407690074	407690132	1000	-	.	transcript_id "STRG.55623.2"; gene_id "STRG.55623";
7B	StringTie	exon	407690231	407690315	1000	-	.	transcript_id "STRG.55623.2"; gene_id "STRG.55623";
7B	StringTie	exon	407693669	407693746	1000	-	.	transcript_id "STRG.55623.2"; gene_id "STRG.55623";
7B	StringTie	exon	407693825	407693923	1000	-	.	transcript_id "STRG.55623.2"; gene_id "STRG.55623";
7B	StringTie	exon	407694010	407694101	1000	-	.	transcript_id "STRG.55623.2"; gene_id "STRG.55623";
7B	StringTie	exon	407695696	407695785	1000	-	.	transcript_id "STRG.55623.2"; gene_id "STRG.55623";
7B	StringTie	exon	407696564	407696622	1000	-	.	transcript_id "STRG.55623.2"; gene_id "STRG.55623";
7B	StringTie	exon	407698278	407698578	1000	-	.	transcript_id "STRG.55623.2"; gene_id "STRG.55623";
7B	StringTie	exon	407698894	407698975	1000	-	.	transcript_id "STRG.55623.2"; gene_id "STRG.55623";
7B	StringTie	exon	407699807	407700114	1000	-	.	transcript_id "STRG.55623.2"; gene_id "STRG.55623";
7B	StringTie	exon	407701424	407701679	1000	-	.	transcript_id "STRG.55623.2"; gene_id "STRG.55623";
7B	StringTie	exon	407701934	407702407	1000	-	.	transcript_id "STRG.55623.2"; gene_id "STRG.55623";
7B	StringTie	transcript	408630738	408633689	1000	-	.	transcript_id "STRG.55621.1"; gene_id "STRG.55621"
7B	StringTie	exon	408630738	408632138	1000	-	.	transcript_id "STRG.55621.1"; gene_id "STRG.55621";
7B	StringTie	exon	408633309	408633689	1000	-	.	transcript_id "STRG.55621.1"; gene_id "STRG.55621";
7B	StringTie	transcript	408660401	408667207	1000	-	.	transcript_id "STRG.55622.1"; gene_id "STRG.55622"
7B	StringTie	exon	408660401	408660800	1000	-	.	transcript_id "STRG.55622.1"; gene_id "STRG.55622";
7B	StringTie	exon	408665036	408665174	1000	-	.	transcript_id "STRG.55622.1"; gene_id "STRG.55622";
7B	StringTie	exon	408665302	408665345	1000	-	.	transcript_id "STRG.55622.1"; gene_id "STRG.55622";
7B	StringTie	exon	408666438	408666681	1000	-	.	transcript_id "STRG.55622.1"; gene_id "STRG.55622";
7B	StringTie	exon	408666772	408666929	1000	-	.	transcript_id "STRG.55622.1"; gene_id "STRG.55622";
7B	StringTie	exon	408667025	408667207	1000	-	.	transcript_id "STRG.55622.1"; gene_id "STRG.55622";
7B	StringTie	transcript	408660401	408667207	1000	-	.	transcript_id "STRG.55622.2"; gene_id "STRG.55622"
7B	StringTie	exon	408660401	408660800	1000	-	.	transcript_id "STRG.55622.2"; gene_id "STRG.55622";
7B	StringTie	exon	408665036	408665174	1000	-	.	transcript_id "STRG.55622.2"; gene_id "STRG.55622";
7B	StringTie	exon	408665302	408665345	1000	-	.	transcript_id "STRG.55622.2"; gene_id "STRG.55622";
7B	StringTie	exon	408666438	408667207	1000	-	.	transcript_id "STRG.55622.2"; gene_id "STRG.55622";
7B	StringTie	transcript	408660401	408667207	1000	-	.	transcript_id "STRG.55622.3"; gene_id "STRG.55622"
7B	StringTie	exon	408660401	408660800	1000	-	.	transcript_id "STRG.55622.3"; gene_id "STRG.55622";
7B	StringTie	exon	408665036	408665174	1000	-	.	transcript_id "STRG.55622.3"; gene_id "STRG.55622";
7B	StringTie	exon	408665302	408666929	1000	-	.	transcript_id "STRG.55622.3"; gene_id "STRG.55622";
7B	StringTie	exon	408667025	408667207	1000	-	.	transcript_id "STRG.55622.3"; gene_id "STRG.55622";
7B	StringTie	transcript	409220665	409227490	1000	+	.	transcript_id "STRG.55626.1"; gene_id "STRG.55626"
7B	StringTie	exon	409220665	409220847	1000	+	.	transcript_id "STRG.55626.1"; gene_id "STRG.55626";
7B	StringTie	exon	409220943	409221100	1000	+	.	transcript_id "STRG.55626.1"; gene_id "STRG.55626";
7B	StringTie	exon	409221209	409221431	1000	+	.	transcript_id "STRG.55626.1"; gene_id "STRG.55626";
7B	StringTie	exon	409222523	409222566	1000	+	.	transcript_id "STRG.55626.1"; gene_id "STRG.55626";
7B	StringTie	exon	409222694	409222837	1000	+	.	transcript_id "STRG.55626.1"; gene_id "STRG.55626";
7B	StringTie	exon	409224517	409227490	1000	+	.	transcript_id "STRG.55626.1"; gene_id "STRG.55626";
7B	StringTie	transcript	409220665	409227490	1000	+	.	transcript_id "STRG.55626.2"; gene_id "STRG.55626"
7B	StringTie	exon	409220665	409220847	1000	+	.	transcript_id "STRG.55626.2"; gene_id "STRG.55626";
7B	StringTie	exon	409220943	409221100	1000	+	.	transcript_id "STRG.55626.2"; gene_id "STRG.55626";
7B	StringTie	exon	409221191	409221431	1000	+	.	transcript_id "STRG.55626.2"; gene_id "STRG.55626";
7B	StringTie	exon	409222523	409222566	1000	+	.	transcript_id "STRG.55626.2"; gene_id "STRG.55626";
7B	StringTie	exon	409222694	409222837	1000	+	.	transcript_id "STRG.55626.2"; gene_id "STRG.55626";
7B	StringTie	exon	409224517	409224603	1000	+	.	transcript_id "STRG.55626.2"; gene_id "STRG.55626";
7B	StringTie	exon	409224697	409224885	1000	+	.	transcript_id "STRG.55626.2"; gene_id "STRG.55626";
7B	StringTie	exon	409226460	409226494	1000	+	.	transcript_id "STRG.55626.2"; gene_id "STRG.55626";
7B	StringTie	exon	409227071	409227490	1000	+	.	transcript_id "STRG.55626.2"; gene_id "STRG.55626";
7B	StringTie	transcript	409220665	409227490	1000	+	.	transcript_id "STRG.55626.3"; gene_id "STRG.55626"
7B	StringTie	exon	409220665	409220847	1000	+	.	transcript_id "STRG.55626.3"; gene_id "STRG.55626";
7B	StringTie	exon	409220943	409221100	1000	+	.	transcript_id "STRG.55626.3"; gene_id "STRG.55626";
7B	StringTie	exon	409221191	409221431	1000	+	.	transcript_id "STRG.55626.3"; gene_id "STRG.55626";
7B	StringTie	exon	409222523	409222566	1000	+	.	transcript_id "STRG.55626.3"; gene_id "STRG.55626";
7B	StringTie	exon	409222694	409222837	1000	+	.	transcript_id "STRG.55626.3"; gene_id "STRG.55626";
7B	StringTie	exon	409224517	409227490	1000	+	.	transcript_id "STRG.55626.3"; gene_id "STRG.55626";
7B	StringTie	transcript	409871928	409873637	1000	+	.	transcript_id "STRG.55624.1"; gene_id "STRG.55624"
7B	StringTie	exon	409871928	409872222	1000	+	.	transcript_id "STRG.55624.1"; gene_id "STRG.55624";
7B	StringTie	exon	409872307	409872411	1000	+	.	transcript_id "STRG.55624.1"; gene_id "STRG.55624";
7B	StringTie	exon	409872537	409872607	1000	+	.	transcript_id "STRG.55624.1"; gene_id "STRG.55624";
7B	StringTie	exon	409872696	409873637	1000	+	.	transcript_id "STRG.55624.1"; gene_id "STRG.55624";
7B	StringTie	transcript	409871928	409873637	1000	+	.	transcript_id "STRG.55624.2"; gene_id "STRG.55624"
7B	StringTie	exon	409871928	409872222	1000	+	.	transcript_id "STRG.55624.2"; gene_id "STRG.55624";
7B	StringTie	exon	409872307	409872411	1000	+	.	transcript_id "STRG.55624.2"; gene_id "STRG.55624";
7B	StringTie	exon	409872534	409872607	1000	+	.	transcript_id "STRG.55624.2"; gene_id "STRG.55624";
7B	StringTie	exon	409872696	409873637	1000	+	.	transcript_id "STRG.55624.2"; gene_id "STRG.55624";
7B	StringTie	transcript	410062865	410064788	1000	+	.	transcript_id "STRG.55625.1"; gene_id "STRG.55625"
7B	StringTie	exon	410062865	410063085	1000	+	.	transcript_id "STRG.55625.1"; gene_id "STRG.55625";
7B	StringTie	exon	410063896	410063961	1000	+	.	transcript_id "STRG.55625.1"; gene_id "STRG.55625";
7B	StringTie	exon	410064057	410064788	1000	+	.	transcript_id "STRG.55625.1"; gene_id "STRG.55625";
7B	StringTie	transcript	410062865	410064788	1000	+	.	transcript_id "STRG.55625.2"; gene_id "STRG.55625"
7B	StringTie	exon	410062865	410063961	1000	+	.	transcript_id "STRG.55625.2"; gene_id "STRG.55625";
7B	StringTie	exon	410064057	410064788	1000	+	.	transcript_id "STRG.55625.2"; gene_id "STRG.55625";
7B	StringTie	transcript	410608118	410613272	1000	-	.	transcript_id "STRG.55627.1"; gene_id "STRG.55627"
7B	StringTie	exon	410608118	410609740	1000	-	.	transcript_id "STRG.55627.1"; gene_id "STRG.55627";
7B	StringTie	exon	410609940	410610332	1000	-	.	transcript_id "STRG.55627.1"; gene_id "STRG.55627";
7B	StringTie	exon	410610417	410610515	1000	-	.	transcript_id "STRG.55627.1"; gene_id "STRG.55627";
7B	StringTie	exon	410612727	410612795	1000	-	.	transcript_id "STRG.55627.1"; gene_id "STRG.55627";
7B	StringTie	exon	410612902	410613272	1000	-	.	transcript_id "STRG.55627.1"; gene_id "STRG.55627";
7B	StringTie	transcript	410608118	410613272	1000	-	.	transcript_id "STRG.55627.2"; gene_id "STRG.55627"
7B	StringTie	exon	410608118	410609740	1000	-	.	transcript_id "STRG.55627.2"; gene_id "STRG.55627";
7B	StringTie	exon	410609940	410610332	1000	-	.	transcript_id "STRG.55627.2"; gene_id "STRG.55627";
7B	StringTie	exon	410610417	410610515	1000	-	.	transcript_id "STRG.55627.2"; gene_id "STRG.55627";
7B	StringTie	exon	410612727	410613272	1000	-	.	transcript_id "STRG.55627.2"; gene_id "STRG.55627";
7B	StringTie	transcript	410608118	410613272	1000	-	.	transcript_id "STRG.55627.3"; gene_id "STRG.55627"
7B	StringTie	exon	410608118	410609740	1000	-	.	transcript_id "STRG.55627.3"; gene_id "STRG.55627";
7B	StringTie	exon	410609940	410610332	1000	-	.	transcript_id "STRG.55627.3"; gene_id "STRG.55627";
7B	StringTie	exon	410610417	410610515	1000	-	.	transcript_id "STRG.55627.3"; gene_id "STRG.55627";
7B	StringTie	exon	410612902	410613272	1000	-	.	transcript_id "STRG.55627.3"; gene_id "STRG.55627";
7B	StringTie	transcript	410790046	410795152	1000	-	.	transcript_id "STRG.55628.1"; gene_id "STRG.55628"
7B	StringTie	exon	410790046	410791674	1000	-	.	transcript_id "STRG.55628.1"; gene_id "STRG.55628";
7B	StringTie	exon	410791828	410792261	1000	-	.	transcript_id "STRG.55628.1"; gene_id "STRG.55628";
7B	StringTie	exon	410792377	410792443	1000	-	.	transcript_id "STRG.55628.1"; gene_id "STRG.55628";
7B	StringTie	exon	410794656	410794724	1000	-	.	transcript_id "STRG.55628.1"; gene_id "STRG.55628";
7B	StringTie	exon	410794831	410795152	1000	-	.	transcript_id "STRG.55628.1"; gene_id "STRG.55628";
7B	StringTie	transcript	410790046	410795152	1000	-	.	transcript_id "STRG.55628.2"; gene_id "STRG.55628"
7B	StringTie	exon	410790046	410791674	1000	-	.	transcript_id "STRG.55628.2"; gene_id "STRG.55628";
7B	StringTie	exon	410791828	410792443	1000	-	.	transcript_id "STRG.55628.2"; gene_id "STRG.55628";
7B	StringTie	exon	410794656	410794724	1000	-	.	transcript_id "STRG.55628.2"; gene_id "STRG.55628";
7B	StringTie	exon	410794831	410795152	1000	-	.	transcript_id "STRG.55628.2"; gene_id "STRG.55628";
7B	StringTie	transcript	410790046	410795152	1000	-	.	transcript_id "STRG.55628.3"; gene_id "STRG.55628"
7B	StringTie	exon	410790046	410791674	1000	-	.	transcript_id "STRG.55628.3"; gene_id "STRG.55628";
7B	StringTie	exon	410791787	410792261	1000	-	.	transcript_id "STRG.55628.3"; gene_id "STRG.55628";
7B	StringTie	exon	410792377	410792443	1000	-	.	transcript_id "STRG.55628.3"; gene_id "STRG.55628";
7B	StringTie	exon	410794656	410794724	1000	-	.	transcript_id "STRG.55628.3"; gene_id "STRG.55628";
7B	StringTie	exon	410794831	410795152	1000	-	.	transcript_id "STRG.55628.3"; gene_id "STRG.55628";
7B	StringTie	transcript	410790046	410795152	1000	-	.	transcript_id "STRG.55628.4"; gene_id "STRG.55628"
7B	StringTie	exon	410790046	410792261	1000	-	.	transcript_id "STRG.55628.4"; gene_id "STRG.55628";
7B	StringTie	exon	410792377	410792443	1000	-	.	transcript_id "STRG.55628.4"; gene_id "STRG.55628";
7B	StringTie	exon	410794656	410794724	1000	-	.	transcript_id "STRG.55628.4"; gene_id "STRG.55628";
7B	StringTie	exon	410794831	410795152	1000	-	.	transcript_id "STRG.55628.4"; gene_id "STRG.55628";
7B	StringTie	transcript	411246101	411248851	1000	+	.	transcript_id "STRG.55630.1"; gene_id "STRG.55630"
7B	StringTie	exon	411246101	411246400	1000	+	.	transcript_id "STRG.55630.1"; gene_id "STRG.55630";
7B	StringTie	exon	411246539	411246841	1000	+	.	transcript_id "STRG.55630.1"; gene_id "STRG.55630";
7B	StringTie	exon	411246935	411247213	1000	+	.	transcript_id "STRG.55630.1"; gene_id "STRG.55630";
7B	StringTie	exon	411247306	411247452	1000	+	.	transcript_id "STRG.55630.1"; gene_id "STRG.55630";
7B	StringTie	exon	411247577	411248851	1000	+	.	transcript_id "STRG.55630.1"; gene_id "STRG.55630";
7B	StringTie	transcript	411377280	411380005	1000	-	.	transcript_id "STRG.55629.1"; gene_id "STRG.55629"
7B	StringTie	exon	411377280	411378486	1000	-	.	transcript_id "STRG.55629.1"; gene_id "STRG.55629";
7B	StringTie	exon	411379154	411379260	1000	-	.	transcript_id "STRG.55629.1"; gene_id "STRG.55629";
7B	StringTie	exon	411379354	411379556	1000	-	.	transcript_id "STRG.55629.1"; gene_id "STRG.55629";
7B	StringTie	exon	411379720	411380005	1000	-	.	transcript_id "STRG.55629.1"; gene_id "STRG.55629";
7B	StringTie	transcript	412066120	412070109	1000	-	.	transcript_id "STRG.55631.3"; gene_id "STRG.55631"
7B	StringTie	exon	412066120	412066538	1000	-	.	transcript_id "STRG.55631.3"; gene_id "STRG.55631";
7B	StringTie	exon	412069006	412069092	1000	-	.	transcript_id "STRG.55631.3"; gene_id "STRG.55631";
7B	StringTie	exon	412069242	412070109	1000	-	.	transcript_id "STRG.55631.3"; gene_id "STRG.55631";
7B	StringTie	transcript	412066120	412072972	1000	-	.	transcript_id "STRG.55631.1"; gene_id "STRG.55631"
7B	StringTie	exon	412066120	412066538	1000	-	.	transcript_id "STRG.55631.1"; gene_id "STRG.55631";
7B	StringTie	exon	412069006	412069092	1000	-	.	transcript_id "STRG.55631.1"; gene_id "STRG.55631";
7B	StringTie	exon	412070773	412070916	1000	-	.	transcript_id "STRG.55631.1"; gene_id "STRG.55631";
7B	StringTie	exon	412071043	412071086	1000	-	.	transcript_id "STRG.55631.1"; gene_id "STRG.55631";
7B	StringTie	exon	412072158	412072383	1000	-	.	transcript_id "STRG.55631.1"; gene_id "STRG.55631";
7B	StringTie	exon	412072491	412072648	1000	-	.	transcript_id "STRG.55631.1"; gene_id "STRG.55631";
7B	StringTie	exon	412072743	412072972	1000	-	.	transcript_id "STRG.55631.1"; gene_id "STRG.55631";
7B	StringTie	transcript	412066120	412072972	1000	-	.	transcript_id "STRG.55631.2"; gene_id "STRG.55631"
7B	StringTie	exon	412066120	412066538	1000	-	.	transcript_id "STRG.55631.2"; gene_id "STRG.55631";
7B	StringTie	exon	412070773	412070916	1000	-	.	transcript_id "STRG.55631.2"; gene_id "STRG.55631";
7B	StringTie	exon	412071043	412071086	1000	-	.	transcript_id "STRG.55631.2"; gene_id "STRG.55631";
7B	StringTie	exon	412072158	412072383	1000	-	.	transcript_id "STRG.55631.2"; gene_id "STRG.55631";
7B	StringTie	exon	412072491	412072648	1000	-	.	transcript_id "STRG.55631.2"; gene_id "STRG.55631";
7B	StringTie	exon	412072743	412072972	1000	-	.	transcript_id "STRG.55631.2"; gene_id "STRG.55631";
7B	StringTie	transcript	412106313	412110028	1000	+	.	transcript_id "STRG.55633.1"; gene_id "STRG.55633"
7B	StringTie	exon	412106313	412106468	1000	+	.	transcript_id "STRG.55633.1"; gene_id "STRG.55633";
7B	StringTie	exon	412106775	412107200	1000	+	.	transcript_id "STRG.55633.1"; gene_id "STRG.55633";
7B	StringTie	exon	412107286	412107402	1000	+	.	transcript_id "STRG.55633.1"; gene_id "STRG.55633";
7B	StringTie	exon	412107479	412107619	1000	+	.	transcript_id "STRG.55633.1"; gene_id "STRG.55633";
7B	StringTie	exon	412107690	412107881	1000	+	.	transcript_id "STRG.55633.1"; gene_id "STRG.55633";
7B	StringTie	exon	412108619	412108823	1000	+	.	transcript_id "STRG.55633.1"; gene_id "STRG.55633";
7B	StringTie	exon	412109081	412109238	1000	+	.	transcript_id "STRG.55633.1"; gene_id "STRG.55633";
7B	StringTie	exon	412109320	412109405	1000	+	.	transcript_id "STRG.55633.1"; gene_id "STRG.55633";
7B	StringTie	exon	412109485	412110028	1000	+	.	transcript_id "STRG.55633.1"; gene_id "STRG.55633";
7B	StringTie	transcript	412106313	412110028	1000	+	.	transcript_id "STRG.55633.2"; gene_id "STRG.55633"
7B	StringTie	exon	412106313	412106637	1000	+	.	transcript_id "STRG.55633.2"; gene_id "STRG.55633";
7B	StringTie	exon	412106775	412107200	1000	+	.	transcript_id "STRG.55633.2"; gene_id "STRG.55633";
7B	StringTie	exon	412107286	412107402	1000	+	.	transcript_id "STRG.55633.2"; gene_id "STRG.55633";
7B	StringTie	exon	412107479	412107619	1000	+	.	transcript_id "STRG.55633.2"; gene_id "STRG.55633";
7B	StringTie	exon	412107690	412107881	1000	+	.	transcript_id "STRG.55633.2"; gene_id "STRG.55633";
7B	StringTie	exon	412108619	412108823	1000	+	.	transcript_id "STRG.55633.2"; gene_id "STRG.55633";
7B	StringTie	exon	412109081	412109238	1000	+	.	transcript_id "STRG.55633.2"; gene_id "STRG.55633";
7B	StringTie	exon	412109320	412109405	1000	+	.	transcript_id "STRG.55633.2"; gene_id "STRG.55633";
7B	StringTie	exon	412109485	412110028	1000	+	.	transcript_id "STRG.55633.2"; gene_id "STRG.55633";
7B	StringTie	transcript	412501940	412505609	1000	-	.	transcript_id "STRG.55632.1"; gene_id "STRG.55632"
7B	StringTie	exon	412501940	412502472	1000	-	.	transcript_id "STRG.55632.1"; gene_id "STRG.55632";
7B	StringTie	exon	412503324	412503680	1000	-	.	transcript_id "STRG.55632.1"; gene_id "STRG.55632";
7B	StringTie	exon	412504160	412504317	1000	-	.	transcript_id "STRG.55632.1"; gene_id "STRG.55632";
7B	StringTie	exon	412504462	412504554	1000	-	.	transcript_id "STRG.55632.1"; gene_id "STRG.55632";
7B	StringTie	exon	412504629	412504778	1000	-	.	transcript_id "STRG.55632.1"; gene_id "STRG.55632";
7B	StringTie	exon	412504876	412505609	1000	-	.	transcript_id "STRG.55632.1"; gene_id "STRG.55632";
7B	StringTie	transcript	412545181	412548098	1000	+	.	transcript_id "STRG.55634.1"; gene_id "STRG.55634"
7B	StringTie	exon	412545181	412545463	1000	+	.	transcript_id "STRG.55634.1"; gene_id "STRG.55634";
7B	StringTie	exon	412545680	412545951	1000	+	.	transcript_id "STRG.55634.1"; gene_id "STRG.55634";
7B	StringTie	exon	412547236	412548098	1000	+	.	transcript_id "STRG.55634.1"; gene_id "STRG.55634";
7B	StringTie	transcript	413298431	413302075	1000	-	.	transcript_id "STRG.55635.1"; gene_id "STRG.55635"
7B	StringTie	exon	413298431	413298886	1000	-	.	transcript_id "STRG.55635.1"; gene_id "STRG.55635";
7B	StringTie	exon	413299014	413299098	1000	-	.	transcript_id "STRG.55635.1"; gene_id "STRG.55635";
7B	StringTie	exon	413299216	413299301	1000	-	.	transcript_id "STRG.55635.1"; gene_id "STRG.55635";
7B	StringTie	exon	413299397	413299579	1000	-	.	transcript_id "STRG.55635.1"; gene_id "STRG.55635";
7B	StringTie	exon	413299697	413299785	1000	-	.	transcript_id "STRG.55635.1"; gene_id "STRG.55635";
7B	StringTie	exon	413300083	413300344	1000	-	.	transcript_id "STRG.55635.1"; gene_id "STRG.55635";
7B	StringTie	exon	413300433	413300601	1000	-	.	transcript_id "STRG.55635.1"; gene_id "STRG.55635";
7B	StringTie	exon	413301439	413301583	1000	-	.	transcript_id "STRG.55635.1"; gene_id "STRG.55635";
7B	StringTie	exon	413301663	413302075	1000	-	.	transcript_id "STRG.55635.1"; gene_id "STRG.55635";
7B	StringTie	transcript	413382756	413384355	1000	+	.	transcript_id "STRG.55638.1"; gene_id "STRG.55638"
7B	StringTie	exon	413382756	413383293	1000	+	.	transcript_id "STRG.55638.1"; gene_id "STRG.55638";
7B	StringTie	exon	413383381	413383442	1000	+	.	transcript_id "STRG.55638.1"; gene_id "STRG.55638";
7B	StringTie	exon	413383518	413383624	1000	+	.	transcript_id "STRG.55638.1"; gene_id "STRG.55638";
7B	StringTie	exon	413383791	413383886	1000	+	.	transcript_id "STRG.55638.1"; gene_id "STRG.55638";
7B	StringTie	exon	413384000	413384355	1000	+	.	transcript_id "STRG.55638.1"; gene_id "STRG.55638";
7B	StringTie	transcript	413404098	413407751	1000	+	.	transcript_id "STRG.55636.1"; gene_id "STRG.55636"
7B	StringTie	exon	413404098	413404985	1000	+	.	transcript_id "STRG.55636.1"; gene_id "STRG.55636";
7B	StringTie	exon	413405071	413407751	1000	+	.	transcript_id "STRG.55636.1"; gene_id "STRG.55636";
7B	StringTie	transcript	413619729	413625894	1000	-	.	transcript_id "STRG.55637.1"; gene_id "STRG.55637"
7B	StringTie	exon	413619729	413620142	1000	-	.	transcript_id "STRG.55637.1"; gene_id "STRG.55637";
7B	StringTie	exon	413620238	413620348	1000	-	.	transcript_id "STRG.55637.1"; gene_id "STRG.55637";
7B	StringTie	exon	413620427	413620556	1000	-	.	transcript_id "STRG.55637.1"; gene_id "STRG.55637";
7B	StringTie	exon	413620634	413620767	1000	-	.	transcript_id "STRG.55637.1"; gene_id "STRG.55637";
7B	StringTie	exon	413621486	413621557	1000	-	.	transcript_id "STRG.55637.1"; gene_id "STRG.55637";
7B	StringTie	exon	413622491	413622554	1000	-	.	transcript_id "STRG.55637.1"; gene_id "STRG.55637";
7B	StringTie	exon	413622643	413622710	1000	-	.	transcript_id "STRG.55637.1"; gene_id "STRG.55637";
7B	StringTie	exon	413625610	413625894	1000	-	.	transcript_id "STRG.55637.1"; gene_id "STRG.55637";
7B	StringTie	transcript	413821213	413832357	1000	+	.	transcript_id "STRG.55639.1"; gene_id "STRG.55639"
7B	StringTie	exon	413821213	413821515	1000	+	.	transcript_id "STRG.55639.1"; gene_id "STRG.55639";
7B	StringTie	exon	413822257	413822390	1000	+	.	transcript_id "STRG.55639.1"; gene_id "STRG.55639";
7B	StringTie	exon	413822473	413822530	1000	+	.	transcript_id "STRG.55639.1"; gene_id "STRG.55639";
7B	StringTie	exon	413822616	413823101	1000	+	.	transcript_id "STRG.55639.1"; gene_id "STRG.55639";
7B	StringTie	exon	413823177	413823311	1000	+	.	transcript_id "STRG.55639.1"; gene_id "STRG.55639";
7B	StringTie	exon	413823436	413823561	1000	+	.	transcript_id "STRG.55639.1"; gene_id "STRG.55639";
7B	StringTie	exon	413825111	413825155	1000	+	.	transcript_id "STRG.55639.1"; gene_id "STRG.55639";
7B	StringTie	exon	413825466	413825555	1000	+	.	transcript_id "STRG.55639.1"; gene_id "STRG.55639";
7B	StringTie	exon	413825664	413825803	1000	+	.	transcript_id "STRG.55639.1"; gene_id "STRG.55639";
7B	StringTie	exon	413825878	413826001	1000	+	.	transcript_id "STRG.55639.1"; gene_id "STRG.55639";
7B	StringTie	exon	413826633	413826707	1000	+	.	transcript_id "STRG.55639.1"; gene_id "STRG.55639";
7B	StringTie	exon	413829662	413830054	1000	+	.	transcript_id "STRG.55639.1"; gene_id "STRG.55639";
7B	StringTie	exon	413830130	413830222	1000	+	.	transcript_id "STRG.55639.1"; gene_id "STRG.55639";
7B	StringTie	exon	413831014	413831164	1000	+	.	transcript_id "STRG.55639.1"; gene_id "STRG.55639";
7B	StringTie	exon	413831765	413832357	1000	+	.	transcript_id "STRG.55639.1"; gene_id "STRG.55639";
7B	StringTie	transcript	413835130	413837441	1000	-	.	transcript_id "STRG.55640.1"; gene_id "STRG.55640"
7B	StringTie	exon	413835130	413835505	1000	-	.	transcript_id "STRG.55640.1"; gene_id "STRG.55640";
7B	StringTie	exon	413835611	413836273	1000	-	.	transcript_id "STRG.55640.1"; gene_id "STRG.55640";
7B	StringTie	exon	413837130	413837441	1000	-	.	transcript_id "STRG.55640.1"; gene_id "STRG.55640";
7B	StringTie	transcript	414115779	414117321	1000	-	.	transcript_id "STRG.55641.1"; gene_id "STRG.55641"
7B	StringTie	exon	414115779	414116910	1000	-	.	transcript_id "STRG.55641.1"; gene_id "STRG.55641";
7B	StringTie	exon	414117000	414117321	1000	-	.	transcript_id "STRG.55641.1"; gene_id "STRG.55641";
7B	StringTie	transcript	414275283	414277818	1000	+	.	transcript_id "STRG.55642.1"; gene_id "STRG.55642"
7B	StringTie	exon	414275283	414275565	1000	+	.	transcript_id "STRG.55642.1"; gene_id "STRG.55642";
7B	StringTie	exon	414275651	414275753	1000	+	.	transcript_id "STRG.55642.1"; gene_id "STRG.55642";
7B	StringTie	exon	414275868	414276011	1000	+	.	transcript_id "STRG.55642.1"; gene_id "STRG.55642";
7B	StringTie	exon	414277012	414277818	1000	+	.	transcript_id "STRG.55642.1"; gene_id "STRG.55642";
7B	StringTie	transcript	414277846	414280314	1000	-	.	transcript_id "STRG.55643.1"; gene_id "STRG.55643"
7B	StringTie	exon	414277846	414278253	1000	-	.	transcript_id "STRG.55643.1"; gene_id "STRG.55643";
7B	StringTie	exon	414278362	414278403	1000	-	.	transcript_id "STRG.55643.1"; gene_id "STRG.55643";
7B	StringTie	exon	414278492	414278533	1000	-	.	transcript_id "STRG.55643.1"; gene_id "STRG.55643";
7B	StringTie	exon	414278610	414278712	1000	-	.	transcript_id "STRG.55643.1"; gene_id "STRG.55643";
7B	StringTie	exon	414279591	414279652	1000	-	.	transcript_id "STRG.55643.1"; gene_id "STRG.55643";
7B	StringTie	exon	414279781	414279862	1000	-	.	transcript_id "STRG.55643.1"; gene_id "STRG.55643";
7B	StringTie	exon	414279968	414280314	1000	-	.	transcript_id "STRG.55643.1"; gene_id "STRG.55643";
7B	StringTie	transcript	414284033	414286927	1000	-	.	transcript_id "STRG.55644.1"; gene_id "STRG.55644"
7B	StringTie	exon	414284033	414284436	1000	-	.	transcript_id "STRG.55644.1"; gene_id "STRG.55644";
7B	StringTie	exon	414284821	414284935	1000	-	.	transcript_id "STRG.55644.1"; gene_id "STRG.55644";
7B	StringTie	exon	414286578	414286927	1000	-	.	transcript_id "STRG.55644.1"; gene_id "STRG.55644";
7B	StringTie	transcript	414284033	414286927	1000	-	.	transcript_id "STRG.55644.2"; gene_id "STRG.55644"
7B	StringTie	exon	414284033	414284436	1000	-	.	transcript_id "STRG.55644.2"; gene_id "STRG.55644";
7B	StringTie	exon	414284821	414286927	1000	-	.	transcript_id "STRG.55644.2"; gene_id "STRG.55644";
7B	StringTie	transcript	414525930	414533432	1000	+	.	transcript_id "STRG.55647.1"; gene_id "STRG.55647"
7B	StringTie	exon	414525930	414527163	1000	+	.	transcript_id "STRG.55647.1"; gene_id "STRG.55647";
7B	StringTie	exon	414527515	414527799	1000	+	.	transcript_id "STRG.55647.1"; gene_id "STRG.55647";
7B	StringTie	exon	414527897	414528214	1000	+	.	transcript_id "STRG.55647.1"; gene_id "STRG.55647";
7B	StringTie	exon	414528381	414528608	1000	+	.	transcript_id "STRG.55647.1"; gene_id "STRG.55647";
7B	StringTie	exon	414531436	414531536	1000	+	.	transcript_id "STRG.55647.1"; gene_id "STRG.55647";
7B	StringTie	exon	414531650	414531737	1000	+	.	transcript_id "STRG.55647.1"; gene_id "STRG.55647";
7B	StringTie	exon	414532135	414532593	1000	+	.	transcript_id "STRG.55647.1"; gene_id "STRG.55647";
7B	StringTie	exon	414532869	414533432	1000	+	.	transcript_id "STRG.55647.1"; gene_id "STRG.55647";
7B	StringTie	transcript	414533610	414537150	1000	+	.	transcript_id "STRG.55648.1"; gene_id "STRG.55648"
7B	StringTie	exon	414533610	414535790	1000	+	.	transcript_id "STRG.55648.1"; gene_id "STRG.55648";
7B	StringTie	exon	414535929	414536775	1000	+	.	transcript_id "STRG.55648.1"; gene_id "STRG.55648";
7B	StringTie	exon	414536866	414537150	1000	+	.	transcript_id "STRG.55648.1"; gene_id "STRG.55648";
7B	StringTie	transcript	414533610	414537150	1000	+	.	transcript_id "STRG.55648.2"; gene_id "STRG.55648"
7B	StringTie	exon	414533610	414536775	1000	+	.	transcript_id "STRG.55648.2"; gene_id "STRG.55648";
7B	StringTie	exon	414536866	414537150	1000	+	.	transcript_id "STRG.55648.2"; gene_id "STRG.55648";
7B	StringTie	transcript	414533610	414537150	1000	+	.	transcript_id "STRG.55648.3"; gene_id "STRG.55648"
7B	StringTie	exon	414533610	414535790	1000	+	.	transcript_id "STRG.55648.3"; gene_id "STRG.55648";
7B	StringTie	exon	414535929	414536546	1000	+	.	transcript_id "STRG.55648.3"; gene_id "STRG.55648";
7B	StringTie	exon	414536631	414536775	1000	+	.	transcript_id "STRG.55648.3"; gene_id "STRG.55648";
7B	StringTie	exon	414536866	414537150	1000	+	.	transcript_id "STRG.55648.3"; gene_id "STRG.55648";
7B	StringTie	transcript	415117700	415119822	1000	-	.	transcript_id "STRG.55645.1"; gene_id "STRG.55645"
7B	StringTie	exon	415117700	415119822	1000	-	.	transcript_id "STRG.55645.1"; gene_id "STRG.55645";
7B	StringTie	transcript	415117700	415119822	1000	-	.	transcript_id "STRG.55645.2"; gene_id "STRG.55645"
7B	StringTie	exon	415117700	415118220	1000	-	.	transcript_id "STRG.55645.2"; gene_id "STRG.55645";
7B	StringTie	exon	415119616	415119822	1000	-	.	transcript_id "STRG.55645.2"; gene_id "STRG.55645";
7B	StringTie	transcript	415392107	415395767	1000	+	.	transcript_id "STRG.55646.1"; gene_id "STRG.55646"
7B	StringTie	exon	415392107	415392721	1000	+	.	transcript_id "STRG.55646.1"; gene_id "STRG.55646";
7B	StringTie	exon	415393503	415395767	1000	+	.	transcript_id "STRG.55646.1"; gene_id "STRG.55646";
7B	StringTie	transcript	415543033	415544931	1000	+	.	transcript_id "STRG.55649.1"; gene_id "STRG.55649"
7B	StringTie	exon	415543033	415544931	1000	+	.	transcript_id "STRG.55649.1"; gene_id "STRG.55649";
7B	StringTie	transcript	415551016	415555851	1000	+	.	transcript_id "STRG.55651.1"; gene_id "STRG.55651"
7B	StringTie	exon	415551016	415551164	1000	+	.	transcript_id "STRG.55651.1"; gene_id "STRG.55651";
7B	StringTie	exon	415551289	415551348	1000	+	.	transcript_id "STRG.55651.1"; gene_id "STRG.55651";
7B	StringTie	exon	415551568	415551681	1000	+	.	transcript_id "STRG.55651.1"; gene_id "STRG.55651";
7B	StringTie	exon	415551796	415551852	1000	+	.	transcript_id "STRG.55651.1"; gene_id "STRG.55651";
7B	StringTie	exon	415551999	415552069	1000	+	.	transcript_id "STRG.55651.1"; gene_id "STRG.55651";
7B	StringTie	exon	415552210	415552309	1000	+	.	transcript_id "STRG.55651.1"; gene_id "STRG.55651";
7B	StringTie	exon	415552403	415552473	1000	+	.	transcript_id "STRG.55651.1"; gene_id "STRG.55651";
7B	StringTie	exon	415552567	415552667	1000	+	.	transcript_id "STRG.55651.1"; gene_id "STRG.55651";
7B	StringTie	exon	415552778	415552881	1000	+	.	transcript_id "STRG.55651.1"; gene_id "STRG.55651";
7B	StringTie	exon	415552967	415553020	1000	+	.	transcript_id "STRG.55651.1"; gene_id "STRG.55651";
7B	StringTie	exon	415553116	415553171	1000	+	.	transcript_id "STRG.55651.1"; gene_id "STRG.55651";
7B	StringTie	exon	415553259	415553707	1000	+	.	transcript_id "STRG.55651.1"; gene_id "STRG.55651";
7B	StringTie	exon	415553799	415553871	1000	+	.	transcript_id "STRG.55651.1"; gene_id "STRG.55651";
7B	StringTie	exon	415553998	415554059	1000	+	.	transcript_id "STRG.55651.1"; gene_id "STRG.55651";
7B	StringTie	exon	415554146	415555851	1000	+	.	transcript_id "STRG.55651.1"; gene_id "STRG.55651";
7B	StringTie	transcript	415551016	415555851	1000	+	.	transcript_id "STRG.55651.2"; gene_id "STRG.55651"
7B	StringTie	exon	415551016	415551206	1000	+	.	transcript_id "STRG.55651.2"; gene_id "STRG.55651";
7B	StringTie	exon	415551289	415551348	1000	+	.	transcript_id "STRG.55651.2"; gene_id "STRG.55651";
7B	StringTie	exon	415551568	415551681	1000	+	.	transcript_id "STRG.55651.2"; gene_id "STRG.55651";
7B	StringTie	exon	415551796	415551852	1000	+	.	transcript_id "STRG.55651.2"; gene_id "STRG.55651";
7B	StringTie	exon	415551999	415552069	1000	+	.	transcript_id "STRG.55651.2"; gene_id "STRG.55651";
7B	StringTie	exon	415552210	415552309	1000	+	.	transcript_id "STRG.55651.2"; gene_id "STRG.55651";
7B	StringTie	exon	415552403	415552473	1000	+	.	transcript_id "STRG.55651.2"; gene_id "STRG.55651";
7B	StringTie	exon	415552567	415552667	1000	+	.	transcript_id "STRG.55651.2"; gene_id "STRG.55651";
7B	StringTie	exon	415552778	415552881	1000	+	.	transcript_id "STRG.55651.2"; gene_id "STRG.55651";
7B	StringTie	exon	415552967	415553020	1000	+	.	transcript_id "STRG.55651.2"; gene_id "STRG.55651";
7B	StringTie	exon	415553116	415553171	1000	+	.	transcript_id "STRG.55651.2"; gene_id "STRG.55651";
7B	StringTie	exon	415553259	415553707	1000	+	.	transcript_id "STRG.55651.2"; gene_id "STRG.55651";
7B	StringTie	exon	415553799	415553871	1000	+	.	transcript_id "STRG.55651.2"; gene_id "STRG.55651";
7B	StringTie	exon	415553998	415554059	1000	+	.	transcript_id "STRG.55651.2"; gene_id "STRG.55651";
7B	StringTie	exon	415554146	415555851	1000	+	.	transcript_id "STRG.55651.2"; gene_id "STRG.55651";
7B	StringTie	transcript	415551016	415555851	1000	+	.	transcript_id "STRG.55651.3"; gene_id "STRG.55651"
7B	StringTie	exon	415551016	415551164	1000	+	.	transcript_id "STRG.55651.3"; gene_id "STRG.55651";
7B	StringTie	exon	415551289	415551348	1000	+	.	transcript_id "STRG.55651.3"; gene_id "STRG.55651";
7B	StringTie	exon	415551568	415551681	1000	+	.	transcript_id "STRG.55651.3"; gene_id "STRG.55651";
7B	StringTie	exon	415551796	415551852	1000	+	.	transcript_id "STRG.55651.3"; gene_id "STRG.55651";
7B	StringTie	exon	415551999	415552069	1000	+	.	transcript_id "STRG.55651.3"; gene_id "STRG.55651";
7B	StringTie	exon	415552210	415552309	1000	+	.	transcript_id "STRG.55651.3"; gene_id "STRG.55651";
7B	StringTie	exon	415552935	415553020	1000	+	.	transcript_id "STRG.55651.3"; gene_id "STRG.55651";
7B	StringTie	exon	415553116	415553171	1000	+	.	transcript_id "STRG.55651.3"; gene_id "STRG.55651";
7B	StringTie	exon	415553259	415553707	1000	+	.	transcript_id "STRG.55651.3"; gene_id "STRG.55651";
7B	StringTie	exon	415553799	415553871	1000	+	.	transcript_id "STRG.55651.3"; gene_id "STRG.55651";
7B	StringTie	exon	415553998	415554059	1000	+	.	transcript_id "STRG.55651.3"; gene_id "STRG.55651";
7B	StringTie	exon	415554146	415555851	1000	+	.	transcript_id "STRG.55651.3"; gene_id "STRG.55651";
7B	StringTie	transcript	415551016	415555851	1000	+	.	transcript_id "STRG.55651.4"; gene_id "STRG.55651"
7B	StringTie	exon	415551016	415551206	1000	+	.	transcript_id "STRG.55651.4"; gene_id "STRG.55651";
7B	StringTie	exon	415551289	415551348	1000	+	.	transcript_id "STRG.55651.4"; gene_id "STRG.55651";
7B	StringTie	exon	415551568	415551681	1000	+	.	transcript_id "STRG.55651.4"; gene_id "STRG.55651";
7B	StringTie	exon	415551796	415551852	1000	+	.	transcript_id "STRG.55651.4"; gene_id "STRG.55651";
7B	StringTie	exon	415551999	415552069	1000	+	.	transcript_id "STRG.55651.4"; gene_id "STRG.55651";
7B	StringTie	exon	415552210	415552309	1000	+	.	transcript_id "STRG.55651.4"; gene_id "STRG.55651";
7B	StringTie	exon	415552935	415553020	1000	+	.	transcript_id "STRG.55651.4"; gene_id "STRG.55651";
7B	StringTie	exon	415553116	415553171	1000	+	.	transcript_id "STRG.55651.4"; gene_id "STRG.55651";
7B	StringTie	exon	415553259	415553707	1000	+	.	transcript_id "STRG.55651.4"; gene_id "STRG.55651";
7B	StringTie	exon	415553799	415553871	1000	+	.	transcript_id "STRG.55651.4"; gene_id "STRG.55651";
7B	StringTie	exon	415553998	415554059	1000	+	.	transcript_id "STRG.55651.4"; gene_id "STRG.55651";
7B	StringTie	exon	415554146	415555851	1000	+	.	transcript_id "STRG.55651.4"; gene_id "STRG.55651";
7B	StringTie	transcript	415891377	415898823	1000	+	.	transcript_id "STRG.55650.1"; gene_id "STRG.55650"
7B	StringTie	exon	415891377	415893356	1000	+	.	transcript_id "STRG.55650.1"; gene_id "STRG.55650";
7B	StringTie	exon	415893473	415893589	1000	+	.	transcript_id "STRG.55650.1"; gene_id "STRG.55650";
7B	StringTie	exon	415894015	415894071	1000	+	.	transcript_id "STRG.55650.1"; gene_id "STRG.55650";
7B	StringTie	exon	415894185	415894255	1000	+	.	transcript_id "STRG.55650.1"; gene_id "STRG.55650";
7B	StringTie	exon	415894438	415894537	1000	+	.	transcript_id "STRG.55650.1"; gene_id "STRG.55650";
7B	StringTie	exon	415894643	415894713	1000	+	.	transcript_id "STRG.55650.1"; gene_id "STRG.55650";
7B	StringTie	exon	415894792	415894892	1000	+	.	transcript_id "STRG.55650.1"; gene_id "STRG.55650";
7B	StringTie	exon	415895004	415895107	1000	+	.	transcript_id "STRG.55650.1"; gene_id "STRG.55650";
7B	StringTie	exon	415895201	415895254	1000	+	.	transcript_id "STRG.55650.1"; gene_id "STRG.55650";
7B	StringTie	exon	415895348	415895403	1000	+	.	transcript_id "STRG.55650.1"; gene_id "STRG.55650";
7B	StringTie	exon	415895523	415895561	1000	+	.	transcript_id "STRG.55650.1"; gene_id "STRG.55650";
7B	StringTie	exon	415895646	415895975	1000	+	.	transcript_id "STRG.55650.1"; gene_id "STRG.55650";
7B	StringTie	exon	415896226	415896296	1000	+	.	transcript_id "STRG.55650.1"; gene_id "STRG.55650";
7B	StringTie	exon	415896375	415896447	1000	+	.	transcript_id "STRG.55650.1"; gene_id "STRG.55650";
7B	StringTie	exon	415897073	415897134	1000	+	.	transcript_id "STRG.55650.1"; gene_id "STRG.55650";
7B	StringTie	exon	415897203	415898823	1000	+	.	transcript_id "STRG.55650.1"; gene_id "STRG.55650";
7B	StringTie	transcript	416040977	416046604	1000	-	.	transcript_id "STRG.55652.1"; gene_id "STRG.55652"
7B	StringTie	exon	416040977	416042350	1000	-	.	transcript_id "STRG.55652.1"; gene_id "STRG.55652";
7B	StringTie	exon	416044978	416045094	1000	-	.	transcript_id "STRG.55652.1"; gene_id "STRG.55652";
7B	StringTie	exon	416045184	416045255	1000	-	.	transcript_id "STRG.55652.1"; gene_id "STRG.55652";
7B	StringTie	exon	416045332	416045427	1000	-	.	transcript_id "STRG.55652.1"; gene_id "STRG.55652";
7B	StringTie	exon	416045537	416045722	1000	-	.	transcript_id "STRG.55652.1"; gene_id "STRG.55652";
7B	StringTie	exon	416045848	416046077	1000	-	.	transcript_id "STRG.55652.1"; gene_id "STRG.55652";
7B	StringTie	exon	416046237	416046604	1000	-	.	transcript_id "STRG.55652.1"; gene_id "STRG.55652";
7B	StringTie	transcript	416040977	416046604	1000	-	.	transcript_id "STRG.55652.2"; gene_id "STRG.55652"
7B	StringTie	exon	416040977	416042350	1000	-	.	transcript_id "STRG.55652.2"; gene_id "STRG.55652";
7B	StringTie	exon	416044978	416045094	1000	-	.	transcript_id "STRG.55652.2"; gene_id "STRG.55652";
7B	StringTie	exon	416045184	416045255	1000	-	.	transcript_id "STRG.55652.2"; gene_id "STRG.55652";
7B	StringTie	exon	416045332	416045427	1000	-	.	transcript_id "STRG.55652.2"; gene_id "STRG.55652";
7B	StringTie	exon	416045537	416045722	1000	-	.	transcript_id "STRG.55652.2"; gene_id "STRG.55652";
7B	StringTie	exon	416045848	416046008	1000	-	.	transcript_id "STRG.55652.2"; gene_id "STRG.55652";
7B	StringTie	exon	416046382	416046604	1000	-	.	transcript_id "STRG.55652.2"; gene_id "STRG.55652";
7B	StringTie	transcript	416351261	416368317	1000	+	.	transcript_id "STRG.55653.1"; gene_id "STRG.55653"
7B	StringTie	exon	416351261	416351765	1000	+	.	transcript_id "STRG.55653.1"; gene_id "STRG.55653";
7B	StringTie	exon	416352141	416352241	1000	+	.	transcript_id "STRG.55653.1"; gene_id "STRG.55653";
7B	StringTie	exon	416352583	416352741	1000	+	.	transcript_id "STRG.55653.1"; gene_id "STRG.55653";
7B	StringTie	exon	416355572	416355727	1000	+	.	transcript_id "STRG.55653.1"; gene_id "STRG.55653";
7B	StringTie	exon	416356209	416356280	1000	+	.	transcript_id "STRG.55653.1"; gene_id "STRG.55653";
7B	StringTie	exon	416356353	416356490	1000	+	.	transcript_id "STRG.55653.1"; gene_id "STRG.55653";
7B	StringTie	exon	416357712	416357762	1000	+	.	transcript_id "STRG.55653.1"; gene_id "STRG.55653";
7B	StringTie	exon	416358676	416358846	1000	+	.	transcript_id "STRG.55653.1"; gene_id "STRG.55653";
7B	StringTie	exon	416359378	416359527	1000	+	.	transcript_id "STRG.55653.1"; gene_id "STRG.55653";
7B	StringTie	exon	416359997	416360062	1000	+	.	transcript_id "STRG.55653.1"; gene_id "STRG.55653";
7B	StringTie	exon	416360147	416360659	1000	+	.	transcript_id "STRG.55653.1"; gene_id "STRG.55653";
7B	StringTie	exon	416360859	416360946	1000	+	.	transcript_id "STRG.55653.1"; gene_id "STRG.55653";
7B	StringTie	exon	416361043	416361155	1000	+	.	transcript_id "STRG.55653.1"; gene_id "STRG.55653";
7B	StringTie	exon	416361239	416361311	1000	+	.	transcript_id "STRG.55653.1"; gene_id "STRG.55653";
7B	StringTie	exon	416362211	416362313	1000	+	.	transcript_id "STRG.55653.1"; gene_id "STRG.55653";
7B	StringTie	exon	416362581	416362674	1000	+	.	transcript_id "STRG.55653.1"; gene_id "STRG.55653";
7B	StringTie	exon	416362778	416362840	1000	+	.	transcript_id "STRG.55653.1"; gene_id "STRG.55653";
7B	StringTie	exon	416363002	416363050	1000	+	.	transcript_id "STRG.55653.1"; gene_id "STRG.55653";
7B	StringTie	exon	416363136	416363236	1000	+	.	transcript_id "STRG.55653.1"; gene_id "STRG.55653";
7B	StringTie	exon	416363623	416363669	1000	+	.	transcript_id "STRG.55653.1"; gene_id "STRG.55653";
7B	StringTie	exon	416363761	416364006	1000	+	.	transcript_id "STRG.55653.1"; gene_id "STRG.55653";
7B	StringTie	exon	416367282	416368317	1000	+	.	transcript_id "STRG.55653.1"; gene_id "STRG.55653";
7B	StringTie	transcript	416371535	416374187	1000	+	.	transcript_id "STRG.55654.1"; gene_id "STRG.55654"
7B	StringTie	exon	416371535	416372500	1000	+	.	transcript_id "STRG.55654.1"; gene_id "STRG.55654";
7B	StringTie	exon	416373147	416374187	1000	+	.	transcript_id "STRG.55654.1"; gene_id "STRG.55654";
7B	StringTie	transcript	416740856	416742928	1000	+	.	transcript_id "STRG.55655.1"; gene_id "STRG.55655"
7B	StringTie	exon	416740856	416741130	1000	+	.	transcript_id "STRG.55655.1"; gene_id "STRG.55655";
7B	StringTie	exon	416741287	416742928	1000	+	.	transcript_id "STRG.55655.1"; gene_id "STRG.55655";
7B	StringTie	transcript	417943232	417949513	1000	+	.	transcript_id "STRG.55656.1"; gene_id "STRG.55656"
7B	StringTie	exon	417943232	417943490	1000	+	.	transcript_id "STRG.55656.1"; gene_id "STRG.55656";
7B	StringTie	exon	417943604	417943713	1000	+	.	transcript_id "STRG.55656.1"; gene_id "STRG.55656";
7B	StringTie	exon	417947944	417948041	1000	+	.	transcript_id "STRG.55656.1"; gene_id "STRG.55656";
7B	StringTie	exon	417948369	417948554	1000	+	.	transcript_id "STRG.55656.1"; gene_id "STRG.55656";
7B	StringTie	exon	417948873	417949513	1000	+	.	transcript_id "STRG.55656.1"; gene_id "STRG.55656";
7B	StringTie	transcript	417943232	417949513	1000	+	.	transcript_id "STRG.55656.2"; gene_id "STRG.55656"
7B	StringTie	exon	417943232	417943490	1000	+	.	transcript_id "STRG.55656.2"; gene_id "STRG.55656";
7B	StringTie	exon	417943604	417943713	1000	+	.	transcript_id "STRG.55656.2"; gene_id "STRG.55656";
7B	StringTie	exon	417947944	417948554	1000	+	.	transcript_id "STRG.55656.2"; gene_id "STRG.55656";
7B	StringTie	exon	417948873	417949513	1000	+	.	transcript_id "STRG.55656.2"; gene_id "STRG.55656";
7B	StringTie	transcript	418090433	418092201	1000	+	.	transcript_id "STRG.55657.1"; gene_id "STRG.55657"
7B	StringTie	exon	418090433	418090544	1000	+	.	transcript_id "STRG.55657.1"; gene_id "STRG.55657";
7B	StringTie	exon	418090982	418092201	1000	+	.	transcript_id "STRG.55657.1"; gene_id "STRG.55657";
7B	StringTie	transcript	418196418	418211169	1000	+	.	transcript_id "STRG.55658.1"; gene_id "STRG.55658"
7B	StringTie	exon	418196418	418196651	1000	+	.	transcript_id "STRG.55658.1"; gene_id "STRG.55658";
7B	StringTie	exon	418208332	418210728	1000	+	.	transcript_id "STRG.55658.1"; gene_id "STRG.55658";
7B	StringTie	exon	418210815	418211169	1000	+	.	transcript_id "STRG.55658.1"; gene_id "STRG.55658";
7B	StringTie	transcript	418196418	418211169	1000	+	.	transcript_id "STRG.55658.2"; gene_id "STRG.55658"
7B	StringTie	exon	418196418	418196651	1000	+	.	transcript_id "STRG.55658.2"; gene_id "STRG.55658";
7B	StringTie	exon	418208315	418210728	1000	+	.	transcript_id "STRG.55658.2"; gene_id "STRG.55658";
7B	StringTie	exon	418210815	418211169	1000	+	.	transcript_id "STRG.55658.2"; gene_id "STRG.55658";
7B	StringTie	transcript	419198337	419199928	1000	+	.	transcript_id "STRG.55659.13"; gene_id "STRG.55659"
7B	StringTie	exon	419198337	419199570	1000	+	.	transcript_id "STRG.55659.13"; gene_id "STRG.55659";
7B	StringTie	exon	419199654	419199763	1000	+	.	transcript_id "STRG.55659.13"; gene_id "STRG.55659";
7B	StringTie	exon	419199854	419199928	1000	+	.	transcript_id "STRG.55659.13"; gene_id "STRG.55659";
7B	StringTie	transcript	419198337	419203858	1000	+	.	transcript_id "STRG.55659.1"; gene_id "STRG.55659"
7B	StringTie	exon	419198337	419198776	1000	+	.	transcript_id "STRG.55659.1"; gene_id "STRG.55659";
7B	StringTie	exon	419199303	419199416	1000	+	.	transcript_id "STRG.55659.1"; gene_id "STRG.55659";
7B	StringTie	exon	419199495	419199570	1000	+	.	transcript_id "STRG.55659.1"; gene_id "STRG.55659";
7B	StringTie	exon	419199654	419199763	1000	+	.	transcript_id "STRG.55659.1"; gene_id "STRG.55659";
7B	StringTie	exon	419199854	419199928	1000	+	.	transcript_id "STRG.55659.1"; gene_id "STRG.55659";
7B	StringTie	exon	419200014	419200216	1000	+	.	transcript_id "STRG.55659.1"; gene_id "STRG.55659";
7B	StringTie	exon	419200336	419200482	1000	+	.	transcript_id "STRG.55659.1"; gene_id "STRG.55659";
7B	StringTie	exon	419201151	419201208	1000	+	.	transcript_id "STRG.55659.1"; gene_id "STRG.55659";
7B	StringTie	exon	419201949	419202006	1000	+	.	transcript_id "STRG.55659.1"; gene_id "STRG.55659";
7B	StringTie	exon	419203212	419203858	1000	+	.	transcript_id "STRG.55659.1"; gene_id "STRG.55659";
7B	StringTie	transcript	419198337	419203858	1000	+	.	transcript_id "STRG.55659.10"; gene_id "STRG.55659"
7B	StringTie	exon	419198337	419198776	1000	+	.	transcript_id "STRG.55659.10"; gene_id "STRG.55659";
7B	StringTie	exon	419199303	419199416	1000	+	.	transcript_id "STRG.55659.10"; gene_id "STRG.55659";
7B	StringTie	exon	419199495	419199570	1000	+	.	transcript_id "STRG.55659.10"; gene_id "STRG.55659";
7B	StringTie	exon	419199654	419199763	1000	+	.	transcript_id "STRG.55659.10"; gene_id "STRG.55659";
7B	StringTie	exon	419199854	419199928	1000	+	.	transcript_id "STRG.55659.10"; gene_id "STRG.55659";
7B	StringTie	exon	419200014	419200216	1000	+	.	transcript_id "STRG.55659.10"; gene_id "STRG.55659";
7B	StringTie	exon	419200304	419200482	1000	+	.	transcript_id "STRG.55659.10"; gene_id "STRG.55659";
7B	StringTie	exon	419201151	419201267	1000	+	.	transcript_id "STRG.55659.10"; gene_id "STRG.55659";
7B	StringTie	exon	419201949	419202065	1000	+	.	transcript_id "STRG.55659.10"; gene_id "STRG.55659";
7B	StringTie	exon	419203212	419203858	1000	+	.	transcript_id "STRG.55659.10"; gene_id "STRG.55659";
7B	StringTie	transcript	419198337	419203858	1000	+	.	transcript_id "STRG.55659.11"; gene_id "STRG.55659"
7B	StringTie	exon	419198337	419198776	1000	+	.	transcript_id "STRG.55659.11"; gene_id "STRG.55659";
7B	StringTie	exon	419199303	419199416	1000	+	.	transcript_id "STRG.55659.11"; gene_id "STRG.55659";
7B	StringTie	exon	419199495	419199570	1000	+	.	transcript_id "STRG.55659.11"; gene_id "STRG.55659";
7B	StringTie	exon	419199654	419199763	1000	+	.	transcript_id "STRG.55659.11"; gene_id "STRG.55659";
7B	StringTie	exon	419199854	419199928	1000	+	.	transcript_id "STRG.55659.11"; gene_id "STRG.55659";
7B	StringTie	exon	419200014	419200482	1000	+	.	transcript_id "STRG.55659.11"; gene_id "STRG.55659";
7B	StringTie	exon	419201151	419202006	1000	+	.	transcript_id "STRG.55659.11"; gene_id "STRG.55659";
7B	StringTie	exon	419203212	419203858	1000	+	.	transcript_id "STRG.55659.11"; gene_id "STRG.55659";
7B	StringTie	transcript	419198337	419203858	1000	+	.	transcript_id "STRG.55659.12"; gene_id "STRG.55659"
7B	StringTie	exon	419198337	419199416	1000	+	.	transcript_id "STRG.55659.12"; gene_id "STRG.55659";
7B	StringTie	exon	419199495	419199570	1000	+	.	transcript_id "STRG.55659.12"; gene_id "STRG.55659";
7B	StringTie	exon	419199654	419199763	1000	+	.	transcript_id "STRG.55659.12"; gene_id "STRG.55659";
7B	StringTie	exon	419199854	419199928	1000	+	.	transcript_id "STRG.55659.12"; gene_id "STRG.55659";
7B	StringTie	exon	419200014	419200216	1000	+	.	transcript_id "STRG.55659.12"; gene_id "STRG.55659";
7B	StringTie	exon	419200336	419200482	1000	+	.	transcript_id "STRG.55659.12"; gene_id "STRG.55659";
7B	StringTie	exon	419201151	419203858	1000	+	.	transcript_id "STRG.55659.12"; gene_id "STRG.55659";
7B	StringTie	transcript	419198337	419203858	1000	+	.	transcript_id "STRG.55659.2"; gene_id "STRG.55659"
7B	StringTie	exon	419198337	419198776	1000	+	.	transcript_id "STRG.55659.2"; gene_id "STRG.55659";
7B	StringTie	exon	419199303	419199416	1000	+	.	transcript_id "STRG.55659.2"; gene_id "STRG.55659";
7B	StringTie	exon	419199495	419199570	1000	+	.	transcript_id "STRG.55659.2"; gene_id "STRG.55659";
7B	StringTie	exon	419199654	419199763	1000	+	.	transcript_id "STRG.55659.2"; gene_id "STRG.55659";
7B	StringTie	exon	419199854	419199928	1000	+	.	transcript_id "STRG.55659.2"; gene_id "STRG.55659";
7B	StringTie	exon	419200014	419200216	1000	+	.	transcript_id "STRG.55659.2"; gene_id "STRG.55659";
7B	StringTie	exon	419200336	419200482	1000	+	.	transcript_id "STRG.55659.2"; gene_id "STRG.55659";
7B	StringTie	exon	419201151	419202006	1000	+	.	transcript_id "STRG.55659.2"; gene_id "STRG.55659";
7B	StringTie	exon	419203212	419203858	1000	+	.	transcript_id "STRG.55659.2"; gene_id "STRG.55659";
7B	StringTie	transcript	419198337	419203858	1000	+	.	transcript_id "STRG.55659.3"; gene_id "STRG.55659"
7B	StringTie	exon	419198337	419198776	1000	+	.	transcript_id "STRG.55659.3"; gene_id "STRG.55659";
7B	StringTie	exon	419199303	419199416	1000	+	.	transcript_id "STRG.55659.3"; gene_id "STRG.55659";
7B	StringTie	exon	419199495	419199570	1000	+	.	transcript_id "STRG.55659.3"; gene_id "STRG.55659";
7B	StringTie	exon	419199654	419199763	1000	+	.	transcript_id "STRG.55659.3"; gene_id "STRG.55659";
7B	StringTie	exon	419199854	419199928	1000	+	.	transcript_id "STRG.55659.3"; gene_id "STRG.55659";
7B	StringTie	exon	419200014	419200482	1000	+	.	transcript_id "STRG.55659.3"; gene_id "STRG.55659";
7B	StringTie	exon	419201151	419203858	1000	+	.	transcript_id "STRG.55659.3"; gene_id "STRG.55659";
7B	StringTie	transcript	419198337	419203858	1000	+	.	transcript_id "STRG.55659.4"; gene_id "STRG.55659"
7B	StringTie	exon	419198337	419199416	1000	+	.	transcript_id "STRG.55659.4"; gene_id "STRG.55659";
7B	StringTie	exon	419199495	419199570	1000	+	.	transcript_id "STRG.55659.4"; gene_id "STRG.55659";
7B	StringTie	exon	419199654	419199763	1000	+	.	transcript_id "STRG.55659.4"; gene_id "STRG.55659";
7B	StringTie	exon	419199854	419199928	1000	+	.	transcript_id "STRG.55659.4"; gene_id "STRG.55659";
7B	StringTie	exon	419200014	419200216	1000	+	.	transcript_id "STRG.55659.4"; gene_id "STRG.55659";
7B	StringTie	exon	419200304	419200482	1000	+	.	transcript_id "STRG.55659.4"; gene_id "STRG.55659";
7B	StringTie	exon	419201151	419202006	1000	+	.	transcript_id "STRG.55659.4"; gene_id "STRG.55659";
7B	StringTie	exon	419203212	419203858	1000	+	.	transcript_id "STRG.55659.4"; gene_id "STRG.55659";
7B	StringTie	transcript	419198337	419203858	1000	+	.	transcript_id "STRG.55659.5"; gene_id "STRG.55659"
7B	StringTie	exon	419198337	419198776	1000	+	.	transcript_id "STRG.55659.5"; gene_id "STRG.55659";
7B	StringTie	exon	419199303	419199450	1000	+	.	transcript_id "STRG.55659.5"; gene_id "STRG.55659";
7B	StringTie	exon	419199654	419199763	1000	+	.	transcript_id "STRG.55659.5"; gene_id "STRG.55659";
7B	StringTie	exon	419199854	419199928	1000	+	.	transcript_id "STRG.55659.5"; gene_id "STRG.55659";
7B	StringTie	exon	419200014	419200482	1000	+	.	transcript_id "STRG.55659.5"; gene_id "STRG.55659";
7B	StringTie	exon	419201151	419203858	1000	+	.	transcript_id "STRG.55659.5"; gene_id "STRG.55659";
7B	StringTie	transcript	419198337	419203858	1000	+	.	transcript_id "STRG.55659.6"; gene_id "STRG.55659"
7B	StringTie	exon	419198337	419198776	1000	+	.	transcript_id "STRG.55659.6"; gene_id "STRG.55659";
7B	StringTie	exon	419198969	419199055	1000	+	.	transcript_id "STRG.55659.6"; gene_id "STRG.55659";
7B	StringTie	exon	419199303	419199416	1000	+	.	transcript_id "STRG.55659.6"; gene_id "STRG.55659";
7B	StringTie	exon	419199495	419199570	1000	+	.	transcript_id "STRG.55659.6"; gene_id "STRG.55659";
7B	StringTie	exon	419199654	419199763	1000	+	.	transcript_id "STRG.55659.6"; gene_id "STRG.55659";
7B	StringTie	exon	419199854	419199928	1000	+	.	transcript_id "STRG.55659.6"; gene_id "STRG.55659";
7B	StringTie	exon	419200014	419200216	1000	+	.	transcript_id "STRG.55659.6"; gene_id "STRG.55659";
7B	StringTie	exon	419200336	419200482	1000	+	.	transcript_id "STRG.55659.6"; gene_id "STRG.55659";
7B	StringTie	exon	419201151	419201208	1000	+	.	transcript_id "STRG.55659.6"; gene_id "STRG.55659";
7B	StringTie	exon	419201949	419202006	1000	+	.	transcript_id "STRG.55659.6"; gene_id "STRG.55659";
7B	StringTie	exon	419203212	419203858	1000	+	.	transcript_id "STRG.55659.6"; gene_id "STRG.55659";
7B	StringTie	transcript	419198337	419203858	1000	+	.	transcript_id "STRG.55659.7"; gene_id "STRG.55659"
7B	StringTie	exon	419198337	419198776	1000	+	.	transcript_id "STRG.55659.7"; gene_id "STRG.55659";
7B	StringTie	exon	419199303	419199416	1000	+	.	transcript_id "STRG.55659.7"; gene_id "STRG.55659";
7B	StringTie	exon	419199495	419199570	1000	+	.	transcript_id "STRG.55659.7"; gene_id "STRG.55659";
7B	StringTie	exon	419199654	419199763	1000	+	.	transcript_id "STRG.55659.7"; gene_id "STRG.55659";
7B	StringTie	exon	419199854	419199928	1000	+	.	transcript_id "STRG.55659.7"; gene_id "STRG.55659";
7B	StringTie	exon	419200014	419200216	1000	+	.	transcript_id "STRG.55659.7"; gene_id "STRG.55659";
7B	StringTie	exon	419200336	419200482	1000	+	.	transcript_id "STRG.55659.7"; gene_id "STRG.55659";
7B	StringTie	exon	419201151	419201267	1000	+	.	transcript_id "STRG.55659.7"; gene_id "STRG.55659";
7B	StringTie	exon	419201949	419202006	1000	+	.	transcript_id "STRG.55659.7"; gene_id "STRG.55659";
7B	StringTie	exon	419203212	419203858	1000	+	.	transcript_id "STRG.55659.7"; gene_id "STRG.55659";
7B	StringTie	transcript	419198337	419203858	1000	+	.	transcript_id "STRG.55659.8"; gene_id "STRG.55659"
7B	StringTie	exon	419198337	419198776	1000	+	.	transcript_id "STRG.55659.8"; gene_id "STRG.55659";
7B	StringTie	exon	419199303	419199416	1000	+	.	transcript_id "STRG.55659.8"; gene_id "STRG.55659";
7B	StringTie	exon	419199495	419199570	1000	+	.	transcript_id "STRG.55659.8"; gene_id "STRG.55659";
7B	StringTie	exon	419199654	419199763	1000	+	.	transcript_id "STRG.55659.8"; gene_id "STRG.55659";
7B	StringTie	exon	419199854	419199928	1000	+	.	transcript_id "STRG.55659.8"; gene_id "STRG.55659";
7B	StringTie	exon	419200014	419200216	1000	+	.	transcript_id "STRG.55659.8"; gene_id "STRG.55659";
7B	StringTie	exon	419200336	419200482	1000	+	.	transcript_id "STRG.55659.8"; gene_id "STRG.55659";
7B	StringTie	exon	419201151	419203858	1000	+	.	transcript_id "STRG.55659.8"; gene_id "STRG.55659";
7B	StringTie	transcript	419198337	419203858	1000	+	.	transcript_id "STRG.55659.9"; gene_id "STRG.55659"
7B	StringTie	exon	419198337	419199763	1000	+	.	transcript_id "STRG.55659.9"; gene_id "STRG.55659";
7B	StringTie	exon	419199854	419199928	1000	+	.	transcript_id "STRG.55659.9"; gene_id "STRG.55659";
7B	StringTie	exon	419200014	419200482	1000	+	.	transcript_id "STRG.55659.9"; gene_id "STRG.55659";
7B	StringTie	exon	419201151	419203858	1000	+	.	transcript_id "STRG.55659.9"; gene_id "STRG.55659";
7B	StringTie	transcript	419206159	419209263	1000	+	.	transcript_id "STRG.55660.1"; gene_id "STRG.55660"
7B	StringTie	exon	419206159	419207565	1000	+	.	transcript_id "STRG.55660.1"; gene_id "STRG.55660";
7B	StringTie	exon	419207657	419207764	1000	+	.	transcript_id "STRG.55660.1"; gene_id "STRG.55660";
7B	StringTie	exon	419207881	419208803	1000	+	.	transcript_id "STRG.55660.1"; gene_id "STRG.55660";
7B	StringTie	exon	419208881	419209263	1000	+	.	transcript_id "STRG.55660.1"; gene_id "STRG.55660";
7B	StringTie	transcript	419820476	419823552	1000	-	.	transcript_id "STRG.55661.1"; gene_id "STRG.55661"
7B	StringTie	exon	419820476	419823221	1000	-	.	transcript_id "STRG.55661.1"; gene_id "STRG.55661";
7B	StringTie	exon	419823308	419823552	1000	-	.	transcript_id "STRG.55661.1"; gene_id "STRG.55661";
7B	StringTie	transcript	419821335	419823552	1000	-	.	transcript_id "STRG.55661.2"; gene_id "STRG.55661"
7B	StringTie	exon	419821335	419821770	1000	-	.	transcript_id "STRG.55661.2"; gene_id "STRG.55661";
7B	StringTie	exon	419823067	419823221	1000	-	.	transcript_id "STRG.55661.2"; gene_id "STRG.55661";
7B	StringTie	exon	419823308	419823552	1000	-	.	transcript_id "STRG.55661.2"; gene_id "STRG.55661";
7B	StringTie	transcript	419824102	419826484	1000	+	.	transcript_id "STRG.55662.1"; gene_id "STRG.55662"
7B	StringTie	exon	419824102	419826484	1000	+	.	transcript_id "STRG.55662.1"; gene_id "STRG.55662";
7B	StringTie	transcript	419824102	419828263	1000	+	.	transcript_id "STRG.55662.2"; gene_id "STRG.55662"
7B	StringTie	exon	419824102	419824630	1000	+	.	transcript_id "STRG.55662.2"; gene_id "STRG.55662";
7B	StringTie	exon	419825166	419825327	1000	+	.	transcript_id "STRG.55662.2"; gene_id "STRG.55662";
7B	StringTie	exon	419825415	419826484	1000	+	.	transcript_id "STRG.55662.2"; gene_id "STRG.55662";
7B	StringTie	exon	419826790	419826993	1000	+	.	transcript_id "STRG.55662.2"; gene_id "STRG.55662";
7B	StringTie	exon	419827182	419828263	1000	+	.	transcript_id "STRG.55662.2"; gene_id "STRG.55662";
7B	StringTie	transcript	419824102	419828263	1000	+	.	transcript_id "STRG.55662.3"; gene_id "STRG.55662"
7B	StringTie	exon	419824102	419825327	1000	+	.	transcript_id "STRG.55662.3"; gene_id "STRG.55662";
7B	StringTie	exon	419825415	419826484	1000	+	.	transcript_id "STRG.55662.3"; gene_id "STRG.55662";
7B	StringTie	exon	419826790	419828263	1000	+	.	transcript_id "STRG.55662.3"; gene_id "STRG.55662";
7B	StringTie	transcript	421323035	421332848	1000	+	.	transcript_id "STRG.55663.1"; gene_id "STRG.55663"
7B	StringTie	exon	421323035	421323378	1000	+	.	transcript_id "STRG.55663.1"; gene_id "STRG.55663";
7B	StringTie	exon	421324516	421324589	1000	+	.	transcript_id "STRG.55663.1"; gene_id "STRG.55663";
7B	StringTie	exon	421332578	421332848	1000	+	.	transcript_id "STRG.55663.1"; gene_id "STRG.55663";
7B	StringTie	transcript	422006937	422014076	1000	+	.	transcript_id "STRG.55664.1"; gene_id "STRG.55664"
7B	StringTie	exon	422006937	422007031	1000	+	.	transcript_id "STRG.55664.1"; gene_id "STRG.55664";
7B	StringTie	exon	422007132	422007336	1000	+	.	transcript_id "STRG.55664.1"; gene_id "STRG.55664";
7B	StringTie	exon	422008339	422008504	1000	+	.	transcript_id "STRG.55664.1"; gene_id "STRG.55664";
7B	StringTie	exon	422008601	422008823	1000	+	.	transcript_id "STRG.55664.1"; gene_id "STRG.55664";
7B	StringTie	exon	422009423	422009499	1000	+	.	transcript_id "STRG.55664.1"; gene_id "STRG.55664";
7B	StringTie	exon	422009775	422009962	1000	+	.	transcript_id "STRG.55664.1"; gene_id "STRG.55664";
7B	StringTie	exon	422010201	422010298	1000	+	.	transcript_id "STRG.55664.1"; gene_id "STRG.55664";
7B	StringTie	exon	422010804	422010937	1000	+	.	transcript_id "STRG.55664.1"; gene_id "STRG.55664";
7B	StringTie	exon	422011021	422011155	1000	+	.	transcript_id "STRG.55664.1"; gene_id "STRG.55664";
7B	StringTie	exon	422011574	422011937	1000	+	.	transcript_id "STRG.55664.1"; gene_id "STRG.55664";
7B	StringTie	exon	422012224	422012345	1000	+	.	transcript_id "STRG.55664.1"; gene_id "STRG.55664";
7B	StringTie	exon	422012459	422012566	1000	+	.	transcript_id "STRG.55664.1"; gene_id "STRG.55664";
7B	StringTie	exon	422012695	422012925	1000	+	.	transcript_id "STRG.55664.1"; gene_id "STRG.55664";
7B	StringTie	exon	422013009	422013200	1000	+	.	transcript_id "STRG.55664.1"; gene_id "STRG.55664";
7B	StringTie	exon	422013311	422013422	1000	+	.	transcript_id "STRG.55664.1"; gene_id "STRG.55664";
7B	StringTie	exon	422013509	422014076	1000	+	.	transcript_id "STRG.55664.1"; gene_id "STRG.55664";
7B	StringTie	transcript	422014513	422017509	1000	+	.	transcript_id "STRG.55666.1"; gene_id "STRG.55666"
7B	StringTie	exon	422014513	422014860	1000	+	.	transcript_id "STRG.55666.1"; gene_id "STRG.55666";
7B	StringTie	exon	422015208	422015343	1000	+	.	transcript_id "STRG.55666.1"; gene_id "STRG.55666";
7B	StringTie	exon	422015669	422015738	1000	+	.	transcript_id "STRG.55666.1"; gene_id "STRG.55666";
7B	StringTie	exon	422015825	422015918	1000	+	.	transcript_id "STRG.55666.1"; gene_id "STRG.55666";
7B	StringTie	exon	422016010	422016223	1000	+	.	transcript_id "STRG.55666.1"; gene_id "STRG.55666";
7B	StringTie	exon	422016328	422016469	1000	+	.	transcript_id "STRG.55666.1"; gene_id "STRG.55666";
7B	StringTie	exon	422016645	422016815	1000	+	.	transcript_id "STRG.55666.1"; gene_id "STRG.55666";
7B	StringTie	exon	422017054	422017509	1000	+	.	transcript_id "STRG.55666.1"; gene_id "STRG.55666";
7B	StringTie	transcript	422017609	422022244	1000	-	.	transcript_id "STRG.55667.1"; gene_id "STRG.55667"
7B	StringTie	exon	422017609	422017930	1000	-	.	transcript_id "STRG.55667.1"; gene_id "STRG.55667";
7B	StringTie	exon	422018401	422018475	1000	-	.	transcript_id "STRG.55667.1"; gene_id "STRG.55667";
7B	StringTie	exon	422020095	422020241	1000	-	.	transcript_id "STRG.55667.1"; gene_id "STRG.55667";
7B	StringTie	exon	422020806	422020940	1000	-	.	transcript_id "STRG.55667.1"; gene_id "STRG.55667";
7B	StringTie	exon	422021026	422021154	1000	-	.	transcript_id "STRG.55667.1"; gene_id "STRG.55667";
7B	StringTie	exon	422021715	422021810	1000	-	.	transcript_id "STRG.55667.1"; gene_id "STRG.55667";
7B	StringTie	exon	422021893	422022244	1000	-	.	transcript_id "STRG.55667.1"; gene_id "STRG.55667";
7B	StringTie	transcript	422198487	422200611	1000	+	.	transcript_id "STRG.55665.1"; gene_id "STRG.55665"
7B	StringTie	exon	422198487	422198791	1000	+	.	transcript_id "STRG.55665.1"; gene_id "STRG.55665";
7B	StringTie	exon	422199332	422199627	1000	+	.	transcript_id "STRG.55665.1"; gene_id "STRG.55665";
7B	StringTie	exon	422199727	422199865	1000	+	.	transcript_id "STRG.55665.1"; gene_id "STRG.55665";
7B	StringTie	exon	422199947	422200026	1000	+	.	transcript_id "STRG.55665.1"; gene_id "STRG.55665";
7B	StringTie	exon	422200130	422200611	1000	+	.	transcript_id "STRG.55665.1"; gene_id "STRG.55665";
7B	StringTie	transcript	422198487	422200611	1000	+	.	transcript_id "STRG.55665.2"; gene_id "STRG.55665"
7B	StringTie	exon	422198487	422198791	1000	+	.	transcript_id "STRG.55665.2"; gene_id "STRG.55665";
7B	StringTie	exon	422199332	422199627	1000	+	.	transcript_id "STRG.55665.2"; gene_id "STRG.55665";
7B	StringTie	exon	422199727	422199865	1000	+	.	transcript_id "STRG.55665.2"; gene_id "STRG.55665";
7B	StringTie	exon	422199947	422200611	1000	+	.	transcript_id "STRG.55665.2"; gene_id "STRG.55665";
7B	StringTie	transcript	422312791	422315189	1000	-	.	transcript_id "STRG.55669.1"; gene_id "STRG.55669"
7B	StringTie	exon	422312791	422313187	1000	-	.	transcript_id "STRG.55669.1"; gene_id "STRG.55669";
7B	StringTie	exon	422313514	422315189	1000	-	.	transcript_id "STRG.55669.1"; gene_id "STRG.55669";
7B	StringTie	transcript	422851259	422862353	1000	-	.	transcript_id "STRG.55668.1"; gene_id "STRG.55668"
7B	StringTie	exon	422851259	422851737	1000	-	.	transcript_id "STRG.55668.1"; gene_id "STRG.55668";
7B	StringTie	exon	422851880	422851994	1000	-	.	transcript_id "STRG.55668.1"; gene_id "STRG.55668";
7B	StringTie	exon	422852217	422852332	1000	-	.	transcript_id "STRG.55668.1"; gene_id "STRG.55668";
7B	StringTie	exon	422852416	422852495	1000	-	.	transcript_id "STRG.55668.1"; gene_id "STRG.55668";
7B	StringTie	exon	422853840	422853893	1000	-	.	transcript_id "STRG.55668.1"; gene_id "STRG.55668";
7B	StringTie	exon	422853971	422854081	1000	-	.	transcript_id "STRG.55668.1"; gene_id "STRG.55668";
7B	StringTie	exon	422854160	422854450	1000	-	.	transcript_id "STRG.55668.1"; gene_id "STRG.55668";
7B	StringTie	exon	422860366	422860479	1000	-	.	transcript_id "STRG.55668.1"; gene_id "STRG.55668";
7B	StringTie	exon	422860612	422860722	1000	-	.	transcript_id "STRG.55668.1"; gene_id "STRG.55668";
7B	StringTie	exon	422860824	422862353	1000	-	.	transcript_id "STRG.55668.1"; gene_id "STRG.55668";
7B	StringTie	transcript	422855864	422862353	1000	-	.	transcript_id "STRG.55668.2"; gene_id "STRG.55668"
7B	StringTie	exon	422855864	422860479	1000	-	.	transcript_id "STRG.55668.2"; gene_id "STRG.55668";
7B	StringTie	exon	422860612	422860722	1000	-	.	transcript_id "STRG.55668.2"; gene_id "STRG.55668";
7B	StringTie	exon	422860824	422862353	1000	-	.	transcript_id "STRG.55668.2"; gene_id "STRG.55668";
7B	StringTie	transcript	422994141	423004489	1000	+	.	transcript_id "STRG.55671.1"; gene_id "STRG.55671"
7B	StringTie	exon	422994141	422994340	1000	+	.	transcript_id "STRG.55671.1"; gene_id "STRG.55671";
7B	StringTie	exon	422994475	422995293	1000	+	.	transcript_id "STRG.55671.1"; gene_id "STRG.55671";
7B	StringTie	exon	422995404	422995481	1000	+	.	transcript_id "STRG.55671.1"; gene_id "STRG.55671";
7B	StringTie	exon	422996159	422996396	1000	+	.	transcript_id "STRG.55671.1"; gene_id "STRG.55671";
7B	StringTie	exon	422996868	422996946	1000	+	.	transcript_id "STRG.55671.1"; gene_id "STRG.55671";
7B	StringTie	exon	423002330	423002462	1000	+	.	transcript_id "STRG.55671.1"; gene_id "STRG.55671";
7B	StringTie	exon	423002914	423003198	1000	+	.	transcript_id "STRG.55671.1"; gene_id "STRG.55671";
7B	StringTie	exon	423003624	423004489	1000	+	.	transcript_id "STRG.55671.1"; gene_id "STRG.55671";
7B	StringTie	transcript	423005717	423008838	1000	+	.	transcript_id "STRG.55670.1"; gene_id "STRG.55670"
7B	StringTie	exon	423005717	423008838	1000	+	.	transcript_id "STRG.55670.1"; gene_id "STRG.55670";
7B	StringTie	transcript	423005717	423008838	1000	+	.	transcript_id "STRG.55670.2"; gene_id "STRG.55670"
7B	StringTie	exon	423005717	423005967	1000	+	.	transcript_id "STRG.55670.2"; gene_id "STRG.55670";
7B	StringTie	exon	423007479	423008838	1000	+	.	transcript_id "STRG.55670.2"; gene_id "STRG.55670";
7B	StringTie	transcript	423193354	423197723	1000	-	.	transcript_id "STRG.55672.1"; gene_id "STRG.55672"
7B	StringTie	exon	423193354	423193779	1000	-	.	transcript_id "STRG.55672.1"; gene_id "STRG.55672";
7B	StringTie	exon	423193985	423194113	1000	-	.	transcript_id "STRG.55672.1"; gene_id "STRG.55672";
7B	StringTie	exon	423194563	423194748	1000	-	.	transcript_id "STRG.55672.1"; gene_id "STRG.55672";
7B	StringTie	exon	423195284	423195359	1000	-	.	transcript_id "STRG.55672.1"; gene_id "STRG.55672";
7B	StringTie	exon	423195464	423195546	1000	-	.	transcript_id "STRG.55672.1"; gene_id "STRG.55672";
7B	StringTie	exon	423195654	423195761	1000	-	.	transcript_id "STRG.55672.1"; gene_id "STRG.55672";
7B	StringTie	exon	423196300	423196377	1000	-	.	transcript_id "STRG.55672.1"; gene_id "STRG.55672";
7B	StringTie	exon	423197536	423197723	1000	-	.	transcript_id "STRG.55672.1"; gene_id "STRG.55672";
7B	StringTie	transcript	423193354	423197723	1000	-	.	transcript_id "STRG.55672.2"; gene_id "STRG.55672"
7B	StringTie	exon	423193354	423193779	1000	-	.	transcript_id "STRG.55672.2"; gene_id "STRG.55672";
7B	StringTie	exon	423193985	423194113	1000	-	.	transcript_id "STRG.55672.2"; gene_id "STRG.55672";
7B	StringTie	exon	423194563	423194748	1000	-	.	transcript_id "STRG.55672.2"; gene_id "STRG.55672";
7B	StringTie	exon	423195284	423195359	1000	-	.	transcript_id "STRG.55672.2"; gene_id "STRG.55672";
7B	StringTie	exon	423195464	423195546	1000	-	.	transcript_id "STRG.55672.2"; gene_id "STRG.55672";
7B	StringTie	exon	423195654	423196121	1000	-	.	transcript_id "STRG.55672.2"; gene_id "STRG.55672";
7B	StringTie	exon	423196300	423196377	1000	-	.	transcript_id "STRG.55672.2"; gene_id "STRG.55672";
7B	StringTie	exon	423197536	423197723	1000	-	.	transcript_id "STRG.55672.2"; gene_id "STRG.55672";
7B	StringTie	transcript	423208255	423212225	1000	-	.	transcript_id "STRG.55673.1"; gene_id "STRG.55673"
7B	StringTie	exon	423208255	423208913	1000	-	.	transcript_id "STRG.55673.1"; gene_id "STRG.55673";
7B	StringTie	exon	423209038	423209172	1000	-	.	transcript_id "STRG.55673.1"; gene_id "STRG.55673";
7B	StringTie	exon	423209256	423209399	1000	-	.	transcript_id "STRG.55673.1"; gene_id "STRG.55673";
7B	StringTie	exon	423209488	423209727	1000	-	.	transcript_id "STRG.55673.1"; gene_id "STRG.55673";
7B	StringTie	exon	423211249	423212225	1000	-	.	transcript_id "STRG.55673.1"; gene_id "STRG.55673";
7B	StringTie	transcript	423802742	423819855	1000	-	.	transcript_id "STRG.55674.1"; gene_id "STRG.55674"
7B	StringTie	exon	423802742	423803253	1000	-	.	transcript_id "STRG.55674.1"; gene_id "STRG.55674";
7B	StringTie	exon	423815953	423816043	1000	-	.	transcript_id "STRG.55674.1"; gene_id "STRG.55674";
7B	StringTie	exon	423816150	423816218	1000	-	.	transcript_id "STRG.55674.1"; gene_id "STRG.55674";
7B	StringTie	exon	423816328	423816420	1000	-	.	transcript_id "STRG.55674.1"; gene_id "STRG.55674";
7B	StringTie	exon	423817473	423817590	1000	-	.	transcript_id "STRG.55674.1"; gene_id "STRG.55674";
7B	StringTie	exon	423818083	423818210	1000	-	.	transcript_id "STRG.55674.1"; gene_id "STRG.55674";
7B	StringTie	exon	423818331	423818606	1000	-	.	transcript_id "STRG.55674.1"; gene_id "STRG.55674";
7B	StringTie	exon	423818777	423818931	1000	-	.	transcript_id "STRG.55674.1"; gene_id "STRG.55674";
7B	StringTie	exon	423819027	423819179	1000	-	.	transcript_id "STRG.55674.1"; gene_id "STRG.55674";
7B	StringTie	exon	423819312	423819855	1000	-	.	transcript_id "STRG.55674.1"; gene_id "STRG.55674";
7B	StringTie	transcript	423802742	423819855	1000	-	.	transcript_id "STRG.55674.2"; gene_id "STRG.55674"
7B	StringTie	exon	423802742	423803253	1000	-	.	transcript_id "STRG.55674.2"; gene_id "STRG.55674";
7B	StringTie	exon	423815953	423816043	1000	-	.	transcript_id "STRG.55674.2"; gene_id "STRG.55674";
7B	StringTie	exon	423816150	423816218	1000	-	.	transcript_id "STRG.55674.2"; gene_id "STRG.55674";
7B	StringTie	exon	423817473	423817590	1000	-	.	transcript_id "STRG.55674.2"; gene_id "STRG.55674";
7B	StringTie	exon	423818083	423818210	1000	-	.	transcript_id "STRG.55674.2"; gene_id "STRG.55674";
7B	StringTie	exon	423818331	423818606	1000	-	.	transcript_id "STRG.55674.2"; gene_id "STRG.55674";
7B	StringTie	exon	423818777	423818931	1000	-	.	transcript_id "STRG.55674.2"; gene_id "STRG.55674";
7B	StringTie	exon	423819027	423819179	1000	-	.	transcript_id "STRG.55674.2"; gene_id "STRG.55674";
7B	StringTie	exon	423819312	423819855	1000	-	.	transcript_id "STRG.55674.2"; gene_id "STRG.55674";
7B	StringTie	transcript	424443523	424443725	1000	-	.	transcript_id "STRG.55679.1"; gene_id "STRG.55679"
7B	StringTie	exon	424443523	424443725	1000	-	.	transcript_id "STRG.55679.1"; gene_id "STRG.55679";
7B	StringTie	transcript	424443782	424447845	1000	-	.	transcript_id "STRG.55680.1"; gene_id "STRG.55680"
7B	StringTie	exon	424443782	424444056	1000	-	.	transcript_id "STRG.55680.1"; gene_id "STRG.55680";
7B	StringTie	exon	424445554	424445621	1000	-	.	transcript_id "STRG.55680.1"; gene_id "STRG.55680";
7B	StringTie	exon	424445707	424446533	1000	-	.	transcript_id "STRG.55680.1"; gene_id "STRG.55680";
7B	StringTie	exon	424446638	424446765	1000	-	.	transcript_id "STRG.55680.1"; gene_id "STRG.55680";
7B	StringTie	exon	424447400	424447644	1000	-	.	transcript_id "STRG.55680.1"; gene_id "STRG.55680";
7B	StringTie	exon	424447744	424447845	1000	-	.	transcript_id "STRG.55680.1"; gene_id "STRG.55680";
7B	StringTie	transcript	424443782	424447845	1000	-	.	transcript_id "STRG.55680.2"; gene_id "STRG.55680"
7B	StringTie	exon	424443782	424444056	1000	-	.	transcript_id "STRG.55680.2"; gene_id "STRG.55680";
7B	StringTie	exon	424445554	424445621	1000	-	.	transcript_id "STRG.55680.2"; gene_id "STRG.55680";
7B	StringTie	exon	424445707	424446533	1000	-	.	transcript_id "STRG.55680.2"; gene_id "STRG.55680";
7B	StringTie	exon	424446638	424446765	1000	-	.	transcript_id "STRG.55680.2"; gene_id "STRG.55680";
7B	StringTie	exon	424447357	424447644	1000	-	.	transcript_id "STRG.55680.2"; gene_id "STRG.55680";
7B	StringTie	exon	424447744	424447845	1000	-	.	transcript_id "STRG.55680.2"; gene_id "STRG.55680";
7B	StringTie	transcript	425646451	425651995	1000	+	.	transcript_id "STRG.55675.1"; gene_id "STRG.55675"
7B	StringTie	exon	425646451	425646943	1000	+	.	transcript_id "STRG.55675.1"; gene_id "STRG.55675";
7B	StringTie	exon	425647076	425647228	1000	+	.	transcript_id "STRG.55675.1"; gene_id "STRG.55675";
7B	StringTie	exon	425647324	425647478	1000	+	.	transcript_id "STRG.55675.1"; gene_id "STRG.55675";
7B	StringTie	exon	425647649	425647924	1000	+	.	transcript_id "STRG.55675.1"; gene_id "STRG.55675";
7B	StringTie	exon	425648045	425648172	1000	+	.	transcript_id "STRG.55675.1"; gene_id "STRG.55675";
7B	StringTie	exon	425648666	425648783	1000	+	.	transcript_id "STRG.55675.1"; gene_id "STRG.55675";
7B	StringTie	exon	425650557	425651995	1000	+	.	transcript_id "STRG.55675.1"; gene_id "STRG.55675";
7B	StringTie	transcript	425646451	425651995	1000	+	.	transcript_id "STRG.55675.2"; gene_id "STRG.55675"
7B	StringTie	exon	425646451	425646943	1000	+	.	transcript_id "STRG.55675.2"; gene_id "STRG.55675";
7B	StringTie	exon	425647076	425647228	1000	+	.	transcript_id "STRG.55675.2"; gene_id "STRG.55675";
7B	StringTie	exon	425647324	425647478	1000	+	.	transcript_id "STRG.55675.2"; gene_id "STRG.55675";
7B	StringTie	exon	425647649	425647924	1000	+	.	transcript_id "STRG.55675.2"; gene_id "STRG.55675";
7B	StringTie	exon	425648045	425651995	1000	+	.	transcript_id "STRG.55675.2"; gene_id "STRG.55675";
7B	StringTie	transcript	425682821	425687626	1000	-	.	transcript_id "STRG.55676.1"; gene_id "STRG.55676"
7B	StringTie	exon	425682821	425683782	1000	-	.	transcript_id "STRG.55676.1"; gene_id "STRG.55676";
7B	StringTie	exon	425683856	425684017	1000	-	.	transcript_id "STRG.55676.1"; gene_id "STRG.55676";
7B	StringTie	exon	425684155	425684240	1000	-	.	transcript_id "STRG.55676.1"; gene_id "STRG.55676";
7B	StringTie	exon	425684393	425684468	1000	-	.	transcript_id "STRG.55676.1"; gene_id "STRG.55676";
7B	StringTie	exon	425685429	425685586	1000	-	.	transcript_id "STRG.55676.1"; gene_id "STRG.55676";
7B	StringTie	exon	425685932	425686045	1000	-	.	transcript_id "STRG.55676.1"; gene_id "STRG.55676";
7B	StringTie	exon	425686131	425686229	1000	-	.	transcript_id "STRG.55676.1"; gene_id "STRG.55676";
7B	StringTie	exon	425686636	425686714	1000	-	.	transcript_id "STRG.55676.1"; gene_id "STRG.55676";
7B	StringTie	exon	425687036	425687203	1000	-	.	transcript_id "STRG.55676.1"; gene_id "STRG.55676";
7B	StringTie	exon	425687428	425687626	1000	-	.	transcript_id "STRG.55676.1"; gene_id "STRG.55676";
7B	StringTie	transcript	425682821	425687626	1000	-	.	transcript_id "STRG.55676.2"; gene_id "STRG.55676"
7B	StringTie	exon	425682821	425683782	1000	-	.	transcript_id "STRG.55676.2"; gene_id "STRG.55676";
7B	StringTie	exon	425683856	425684017	1000	-	.	transcript_id "STRG.55676.2"; gene_id "STRG.55676";
7B	StringTie	exon	425684155	425684240	1000	-	.	transcript_id "STRG.55676.2"; gene_id "STRG.55676";
7B	StringTie	exon	425684393	425684468	1000	-	.	transcript_id "STRG.55676.2"; gene_id "STRG.55676";
7B	StringTie	exon	425685429	425685586	1000	-	.	transcript_id "STRG.55676.2"; gene_id "STRG.55676";
7B	StringTie	exon	425685932	425686045	1000	-	.	transcript_id "STRG.55676.2"; gene_id "STRG.55676";
7B	StringTie	exon	425686131	425686181	1000	-	.	transcript_id "STRG.55676.2"; gene_id "STRG.55676";
7B	StringTie	exon	425686636	425686714	1000	-	.	transcript_id "STRG.55676.2"; gene_id "STRG.55676";
7B	StringTie	exon	425687036	425687203	1000	-	.	transcript_id "STRG.55676.2"; gene_id "STRG.55676";
7B	StringTie	exon	425687428	425687626	1000	-	.	transcript_id "STRG.55676.2"; gene_id "STRG.55676";
7B	StringTie	transcript	426187367	426194193	1000	-	.	transcript_id "STRG.55678.1"; gene_id "STRG.55678"
7B	StringTie	exon	426187367	426188623	1000	-	.	transcript_id "STRG.55678.1"; gene_id "STRG.55678";
7B	StringTie	exon	426189410	426189491	1000	-	.	transcript_id "STRG.55678.1"; gene_id "STRG.55678";
7B	StringTie	exon	426190252	426190372	1000	-	.	transcript_id "STRG.55678.1"; gene_id "STRG.55678";
7B	StringTie	exon	426191626	426191817	1000	-	.	transcript_id "STRG.55678.1"; gene_id "STRG.55678";
7B	StringTie	exon	426192411	426192471	1000	-	.	transcript_id "STRG.55678.1"; gene_id "STRG.55678";
7B	StringTie	exon	426192583	426192973	1000	-	.	transcript_id "STRG.55678.1"; gene_id "STRG.55678";
7B	StringTie	exon	426193428	426193488	1000	-	.	transcript_id "STRG.55678.1"; gene_id "STRG.55678";
7B	StringTie	exon	426193583	426193624	1000	-	.	transcript_id "STRG.55678.1"; gene_id "STRG.55678";
7B	StringTie	exon	426193775	426194193	1000	-	.	transcript_id "STRG.55678.1"; gene_id "STRG.55678";
7B	StringTie	transcript	426517824	426522797	1000	-	.	transcript_id "STRG.55677.1"; gene_id "STRG.55677"
7B	StringTie	exon	426517824	426518241	1000	-	.	transcript_id "STRG.55677.1"; gene_id "STRG.55677";
7B	StringTie	exon	426518844	426519005	1000	-	.	transcript_id "STRG.55677.1"; gene_id "STRG.55677";
7B	StringTie	exon	426519447	426519547	1000	-	.	transcript_id "STRG.55677.1"; gene_id "STRG.55677";
7B	StringTie	exon	426519664	426519802	1000	-	.	transcript_id "STRG.55677.1"; gene_id "STRG.55677";
7B	StringTie	exon	426519894	426519982	1000	-	.	transcript_id "STRG.55677.1"; gene_id "STRG.55677";
7B	StringTie	exon	426520421	426520487	1000	-	.	transcript_id "STRG.55677.1"; gene_id "STRG.55677";
7B	StringTie	exon	426520582	426520681	1000	-	.	transcript_id "STRG.55677.1"; gene_id "STRG.55677";
7B	StringTie	exon	426520757	426520971	1000	-	.	transcript_id "STRG.55677.1"; gene_id "STRG.55677";
7B	StringTie	exon	426521057	426521160	1000	-	.	transcript_id "STRG.55677.1"; gene_id "STRG.55677";
7B	StringTie	exon	426521252	426521324	1000	-	.	transcript_id "STRG.55677.1"; gene_id "STRG.55677";
7B	StringTie	exon	426522066	426522092	1000	-	.	transcript_id "STRG.55677.1"; gene_id "STRG.55677";
7B	StringTie	exon	426522282	426522393	1000	-	.	transcript_id "STRG.55677.1"; gene_id "STRG.55677";
7B	StringTie	exon	426522557	426522797	1000	-	.	transcript_id "STRG.55677.1"; gene_id "STRG.55677";
7B	StringTie	transcript	426811900	426815343	1000	-	.	transcript_id "STRG.55681.1"; gene_id "STRG.55681"
7B	StringTie	exon	426811900	426812162	1000	-	.	transcript_id "STRG.55681.1"; gene_id "STRG.55681";
7B	StringTie	exon	426814737	426814913	1000	-	.	transcript_id "STRG.55681.1"; gene_id "STRG.55681";
7B	StringTie	exon	426815016	426815343	1000	-	.	transcript_id "STRG.55681.1"; gene_id "STRG.55681";
7B	StringTie	transcript	427314794	427318348	1000	-	.	transcript_id "STRG.55682.1"; gene_id "STRG.55682"
7B	StringTie	exon	427314794	427315644	1000	-	.	transcript_id "STRG.55682.1"; gene_id "STRG.55682";
7B	StringTie	exon	427315969	427316039	1000	-	.	transcript_id "STRG.55682.1"; gene_id "STRG.55682";
7B	StringTie	exon	427316152	427316326	1000	-	.	transcript_id "STRG.55682.1"; gene_id "STRG.55682";
7B	StringTie	exon	427316572	427316692	1000	-	.	transcript_id "STRG.55682.1"; gene_id "STRG.55682";
7B	StringTie	exon	427317823	427318348	1000	-	.	transcript_id "STRG.55682.1"; gene_id "STRG.55682";
7B	StringTie	transcript	427393298	427395467	1000	+	.	transcript_id "STRG.55683.1"; gene_id "STRG.55683"
7B	StringTie	exon	427393298	427395467	1000	+	.	transcript_id "STRG.55683.1"; gene_id "STRG.55683";
7B	StringTie	transcript	427907957	427910387	1000	+	.	transcript_id "STRG.55684.1"; gene_id "STRG.55684"
7B	StringTie	exon	427907957	427908261	1000	+	.	transcript_id "STRG.55684.1"; gene_id "STRG.55684";
7B	StringTie	exon	427908351	427908822	1000	+	.	transcript_id "STRG.55684.1"; gene_id "STRG.55684";
7B	StringTie	exon	427909215	427909614	1000	+	.	transcript_id "STRG.55684.1"; gene_id "STRG.55684";
7B	StringTie	exon	427909697	427910387	1000	+	.	transcript_id "STRG.55684.1"; gene_id "STRG.55684";
7B	StringTie	transcript	427907957	427910387	1000	+	.	transcript_id "STRG.55684.2"; gene_id "STRG.55684"
7B	StringTie	exon	427907957	427908822	1000	+	.	transcript_id "STRG.55684.2"; gene_id "STRG.55684";
7B	StringTie	exon	427909215	427909614	1000	+	.	transcript_id "STRG.55684.2"; gene_id "STRG.55684";
7B	StringTie	exon	427909697	427910387	1000	+	.	transcript_id "STRG.55684.2"; gene_id "STRG.55684";
7B	StringTie	transcript	427907957	427910387	1000	+	.	transcript_id "STRG.55684.3"; gene_id "STRG.55684"
7B	StringTie	exon	427907957	427908261	1000	+	.	transcript_id "STRG.55684.3"; gene_id "STRG.55684";
7B	StringTie	exon	427908351	427908822	1000	+	.	transcript_id "STRG.55684.3"; gene_id "STRG.55684";
7B	StringTie	exon	427908938	427909614	1000	+	.	transcript_id "STRG.55684.3"; gene_id "STRG.55684";
7B	StringTie	exon	427909697	427910387	1000	+	.	transcript_id "STRG.55684.3"; gene_id "STRG.55684";
7B	StringTie	transcript	428013562	428017831	1000	-	.	transcript_id "STRG.55685.1"; gene_id "STRG.55685"
7B	StringTie	exon	428013562	428013982	1000	-	.	transcript_id "STRG.55685.1"; gene_id "STRG.55685";
7B	StringTie	exon	428014064	428015291	1000	-	.	transcript_id "STRG.55685.1"; gene_id "STRG.55685";
7B	StringTie	exon	428015363	428015502	1000	-	.	transcript_id "STRG.55685.1"; gene_id "STRG.55685";
7B	StringTie	exon	428016377	428016477	1000	-	.	transcript_id "STRG.55685.1"; gene_id "STRG.55685";
7B	StringTie	exon	428017227	428017831	1000	-	.	transcript_id "STRG.55685.1"; gene_id "STRG.55685";
7B	StringTie	transcript	428013562	428017831	1000	-	.	transcript_id "STRG.55685.2"; gene_id "STRG.55685"
7B	StringTie	exon	428013562	428013982	1000	-	.	transcript_id "STRG.55685.2"; gene_id "STRG.55685";
7B	StringTie	exon	428014064	428015291	1000	-	.	transcript_id "STRG.55685.2"; gene_id "STRG.55685";
7B	StringTie	exon	428015363	428016477	1000	-	.	transcript_id "STRG.55685.2"; gene_id "STRG.55685";
7B	StringTie	exon	428017227	428017831	1000	-	.	transcript_id "STRG.55685.2"; gene_id "STRG.55685";
7B	StringTie	transcript	428229846	428233033	1000	+	.	transcript_id "STRG.55686.1"; gene_id "STRG.55686"
7B	StringTie	exon	428229846	428231669	1000	+	.	transcript_id "STRG.55686.1"; gene_id "STRG.55686";
7B	StringTie	exon	428232507	428233033	1000	+	.	transcript_id "STRG.55686.1"; gene_id "STRG.55686";
7B	StringTie	transcript	428229846	428233033	1000	+	.	transcript_id "STRG.55686.2"; gene_id "STRG.55686"
7B	StringTie	exon	428229846	428231669	1000	+	.	transcript_id "STRG.55686.2"; gene_id "STRG.55686";
7B	StringTie	exon	428232436	428233033	1000	+	.	transcript_id "STRG.55686.2"; gene_id "STRG.55686";
7B	StringTie	transcript	428465849	428469592	1000	+	.	transcript_id "STRG.55687.1"; gene_id "STRG.55687"
7B	StringTie	exon	428465849	428466348	1000	+	.	transcript_id "STRG.55687.1"; gene_id "STRG.55687";
7B	StringTie	exon	428466633	428466824	1000	+	.	transcript_id "STRG.55687.1"; gene_id "STRG.55687";
7B	StringTie	exon	428466935	428467246	1000	+	.	transcript_id "STRG.55687.1"; gene_id "STRG.55687";
7B	StringTie	exon	428467933	428468022	1000	+	.	transcript_id "STRG.55687.1"; gene_id "STRG.55687";
7B	StringTie	exon	428468165	428468212	1000	+	.	transcript_id "STRG.55687.1"; gene_id "STRG.55687";
7B	StringTie	exon	428468302	428469592	1000	+	.	transcript_id "STRG.55687.1"; gene_id "STRG.55687";
7B	StringTie	transcript	428470179	428474397	1000	+	.	transcript_id "STRG.55688.1"; gene_id "STRG.55688"
7B	StringTie	exon	428470179	428470690	1000	+	.	transcript_id "STRG.55688.1"; gene_id "STRG.55688";
7B	StringTie	exon	428472606	428472855	1000	+	.	transcript_id "STRG.55688.1"; gene_id "STRG.55688";
7B	StringTie	exon	428472934	428473141	1000	+	.	transcript_id "STRG.55688.1"; gene_id "STRG.55688";
7B	StringTie	exon	428473424	428473655	1000	+	.	transcript_id "STRG.55688.1"; gene_id "STRG.55688";
7B	StringTie	exon	428473749	428474397	1000	+	.	transcript_id "STRG.55688.1"; gene_id "STRG.55688";
7B	StringTie	transcript	428860684	428864512	1000	-	.	transcript_id "STRG.55689.2"; gene_id "STRG.55689"
7B	StringTie	exon	428860684	428861480	1000	-	.	transcript_id "STRG.55689.2"; gene_id "STRG.55689";
7B	StringTie	exon	428861569	428861649	1000	-	.	transcript_id "STRG.55689.2"; gene_id "STRG.55689";
7B	StringTie	exon	428861733	428862444	1000	-	.	transcript_id "STRG.55689.2"; gene_id "STRG.55689";
7B	StringTie	exon	428862527	428864512	1000	-	.	transcript_id "STRG.55689.2"; gene_id "STRG.55689";
7B	StringTie	transcript	428860684	428866039	1000	-	.	transcript_id "STRG.55689.1"; gene_id "STRG.55689"
7B	StringTie	exon	428860684	428861480	1000	-	.	transcript_id "STRG.55689.1"; gene_id "STRG.55689";
7B	StringTie	exon	428861569	428861649	1000	-	.	transcript_id "STRG.55689.1"; gene_id "STRG.55689";
7B	StringTie	exon	428861733	428862444	1000	-	.	transcript_id "STRG.55689.1"; gene_id "STRG.55689";
7B	StringTie	exon	428862527	428862828	1000	-	.	transcript_id "STRG.55689.1"; gene_id "STRG.55689";
7B	StringTie	exon	428862918	428864512	1000	-	.	transcript_id "STRG.55689.1"; gene_id "STRG.55689";
7B	StringTie	exon	428865324	428866039	1000	-	.	transcript_id "STRG.55689.1"; gene_id "STRG.55689";
7B	StringTie	transcript	428868816	428876696	1000	-	.	transcript_id "STRG.55691.1"; gene_id "STRG.55691"
7B	StringTie	exon	428868816	428869477	1000	-	.	transcript_id "STRG.55691.1"; gene_id "STRG.55691";
7B	StringTie	exon	428869562	428869822	1000	-	.	transcript_id "STRG.55691.1"; gene_id "STRG.55691";
7B	StringTie	exon	428869907	428871322	1000	-	.	transcript_id "STRG.55691.1"; gene_id "STRG.55691";
7B	StringTie	exon	428871422	428871586	1000	-	.	transcript_id "STRG.55691.1"; gene_id "STRG.55691";
7B	StringTie	exon	428871670	428871796	1000	-	.	transcript_id "STRG.55691.1"; gene_id "STRG.55691";
7B	StringTie	exon	428871941	428872263	1000	-	.	transcript_id "STRG.55691.1"; gene_id "STRG.55691";
7B	StringTie	exon	428872392	428873330	1000	-	.	transcript_id "STRG.55691.1"; gene_id "STRG.55691";
7B	StringTie	exon	428874171	428874518	1000	-	.	transcript_id "STRG.55691.1"; gene_id "STRG.55691";
7B	StringTie	exon	428874616	428874760	1000	-	.	transcript_id "STRG.55691.1"; gene_id "STRG.55691";
7B	StringTie	exon	428874853	428875560	1000	-	.	transcript_id "STRG.55691.1"; gene_id "STRG.55691";
7B	StringTie	exon	428876080	428876221	1000	-	.	transcript_id "STRG.55691.1"; gene_id "STRG.55691";
7B	StringTie	exon	428876599	428876696	1000	-	.	transcript_id "STRG.55691.1"; gene_id "STRG.55691";
7B	StringTie	transcript	428868816	428876696	1000	-	.	transcript_id "STRG.55691.3"; gene_id "STRG.55691"
7B	StringTie	exon	428868816	428869477	1000	-	.	transcript_id "STRG.55691.3"; gene_id "STRG.55691";
7B	StringTie	exon	428869562	428869822	1000	-	.	transcript_id "STRG.55691.3"; gene_id "STRG.55691";
7B	StringTie	exon	428869907	428871322	1000	-	.	transcript_id "STRG.55691.3"; gene_id "STRG.55691";
7B	StringTie	exon	428871422	428871586	1000	-	.	transcript_id "STRG.55691.3"; gene_id "STRG.55691";
7B	StringTie	exon	428871670	428871796	1000	-	.	transcript_id "STRG.55691.3"; gene_id "STRG.55691";
7B	StringTie	exon	428871941	428872263	1000	-	.	transcript_id "STRG.55691.3"; gene_id "STRG.55691";
7B	StringTie	exon	428872392	428873330	1000	-	.	transcript_id "STRG.55691.3"; gene_id "STRG.55691";
7B	StringTie	exon	428874171	428874518	1000	-	.	transcript_id "STRG.55691.3"; gene_id "STRG.55691";
7B	StringTie	exon	428874616	428874760	1000	-	.	transcript_id "STRG.55691.3"; gene_id "STRG.55691";
7B	StringTie	exon	428874853	428875560	1000	-	.	transcript_id "STRG.55691.3"; gene_id "STRG.55691";
7B	StringTie	exon	428876080	428876221	1000	-	.	transcript_id "STRG.55691.3"; gene_id "STRG.55691";
7B	StringTie	exon	428876391	428876696	1000	-	.	transcript_id "STRG.55691.3"; gene_id "STRG.55691";
7B	StringTie	transcript	428868816	428877274	1000	-	.	transcript_id "STRG.55691.2"; gene_id "STRG.55691"
7B	StringTie	exon	428868816	428869477	1000	-	.	transcript_id "STRG.55691.2"; gene_id "STRG.55691";
7B	StringTie	exon	428869562	428869822	1000	-	.	transcript_id "STRG.55691.2"; gene_id "STRG.55691";
7B	StringTie	exon	428869907	428871322	1000	-	.	transcript_id "STRG.55691.2"; gene_id "STRG.55691";
7B	StringTie	exon	428871422	428871586	1000	-	.	transcript_id "STRG.55691.2"; gene_id "STRG.55691";
7B	StringTie	exon	428871670	428871796	1000	-	.	transcript_id "STRG.55691.2"; gene_id "STRG.55691";
7B	StringTie	exon	428871941	428872263	1000	-	.	transcript_id "STRG.55691.2"; gene_id "STRG.55691";
7B	StringTie	exon	428872392	428873330	1000	-	.	transcript_id "STRG.55691.2"; gene_id "STRG.55691";
7B	StringTie	exon	428874171	428874518	1000	-	.	transcript_id "STRG.55691.2"; gene_id "STRG.55691";
7B	StringTie	exon	428874616	428874760	1000	-	.	transcript_id "STRG.55691.2"; gene_id "STRG.55691";
7B	StringTie	exon	428874853	428875560	1000	-	.	transcript_id "STRG.55691.2"; gene_id "STRG.55691";
7B	StringTie	exon	428876080	428876221	1000	-	.	transcript_id "STRG.55691.2"; gene_id "STRG.55691";
7B	StringTie	exon	428877011	428877274	1000	-	.	transcript_id "STRG.55691.2"; gene_id "STRG.55691";
7B	StringTie	transcript	429061345	429063685	1000	-	.	transcript_id "STRG.55690.1"; gene_id "STRG.55690"
7B	StringTie	exon	429061345	429061842	1000	-	.	transcript_id "STRG.55690.1"; gene_id "STRG.55690";
7B	StringTie	exon	429061983	429062159	1000	-	.	transcript_id "STRG.55690.1"; gene_id "STRG.55690";
7B	StringTie	exon	429062707	429063685	1000	-	.	transcript_id "STRG.55690.1"; gene_id "STRG.55690";
7B	StringTie	transcript	429061345	429063685	1000	-	.	transcript_id "STRG.55690.2"; gene_id "STRG.55690"
7B	StringTie	exon	429061345	429061842	1000	-	.	transcript_id "STRG.55690.2"; gene_id "STRG.55690";
7B	StringTie	exon	429061983	429063685	1000	-	.	transcript_id "STRG.55690.2"; gene_id "STRG.55690";
7B	StringTie	transcript	429122334	429124162	1000	-	.	transcript_id "STRG.55692.1"; gene_id "STRG.55692"
7B	StringTie	exon	429122334	429122721	1000	-	.	transcript_id "STRG.55692.1"; gene_id "STRG.55692";
7B	StringTie	exon	429122828	429124162	1000	-	.	transcript_id "STRG.55692.1"; gene_id "STRG.55692";
7B	StringTie	transcript	429280304	429282193	1000	-	.	transcript_id "STRG.55693.1"; gene_id "STRG.55693"
7B	StringTie	exon	429280304	429282193	1000	-	.	transcript_id "STRG.55693.1"; gene_id "STRG.55693";
7B	StringTie	transcript	429286157	429296211	1000	-	.	transcript_id "STRG.55694.1"; gene_id "STRG.55694"
7B	StringTie	exon	429286157	429286677	1000	-	.	transcript_id "STRG.55694.1"; gene_id "STRG.55694";
7B	StringTie	exon	429286767	429286913	1000	-	.	transcript_id "STRG.55694.1"; gene_id "STRG.55694";
7B	StringTie	exon	429287785	429287913	1000	-	.	transcript_id "STRG.55694.1"; gene_id "STRG.55694";
7B	StringTie	exon	429287994	429288071	1000	-	.	transcript_id "STRG.55694.1"; gene_id "STRG.55694";
7B	StringTie	exon	429289502	429289772	1000	-	.	transcript_id "STRG.55694.1"; gene_id "STRG.55694";
7B	StringTie	exon	429289854	429290015	1000	-	.	transcript_id "STRG.55694.1"; gene_id "STRG.55694";
7B	StringTie	exon	429290416	429290512	1000	-	.	transcript_id "STRG.55694.1"; gene_id "STRG.55694";
7B	StringTie	exon	429292637	429292779	1000	-	.	transcript_id "STRG.55694.1"; gene_id "STRG.55694";
7B	StringTie	exon	429292981	429293021	1000	-	.	transcript_id "STRG.55694.1"; gene_id "STRG.55694";
7B	StringTie	exon	429293443	429293547	1000	-	.	transcript_id "STRG.55694.1"; gene_id "STRG.55694";
7B	StringTie	exon	429294061	429294171	1000	-	.	transcript_id "STRG.55694.1"; gene_id "STRG.55694";
7B	StringTie	exon	429295377	429295565	1000	-	.	transcript_id "STRG.55694.1"; gene_id "STRG.55694";
7B	StringTie	exon	429295938	429296211	1000	-	.	transcript_id "STRG.55694.1"; gene_id "STRG.55694";
7B	StringTie	transcript	429286157	429296211	1000	-	.	transcript_id "STRG.55694.2"; gene_id "STRG.55694"
7B	StringTie	exon	429286157	429286677	1000	-	.	transcript_id "STRG.55694.2"; gene_id "STRG.55694";
7B	StringTie	exon	429286767	429286913	1000	-	.	transcript_id "STRG.55694.2"; gene_id "STRG.55694";
7B	StringTie	exon	429287785	429287913	1000	-	.	transcript_id "STRG.55694.2"; gene_id "STRG.55694";
7B	StringTie	exon	429287994	429288071	1000	-	.	transcript_id "STRG.55694.2"; gene_id "STRG.55694";
7B	StringTie	exon	429289502	429289772	1000	-	.	transcript_id "STRG.55694.2"; gene_id "STRG.55694";
7B	StringTie	exon	429289854	429290015	1000	-	.	transcript_id "STRG.55694.2"; gene_id "STRG.55694";
7B	StringTie	exon	429290416	429290512	1000	-	.	transcript_id "STRG.55694.2"; gene_id "STRG.55694";
7B	StringTie	exon	429292637	429292779	1000	-	.	transcript_id "STRG.55694.2"; gene_id "STRG.55694";
7B	StringTie	exon	429292981	429293547	1000	-	.	transcript_id "STRG.55694.2"; gene_id "STRG.55694";
7B	StringTie	exon	429294061	429294171	1000	-	.	transcript_id "STRG.55694.2"; gene_id "STRG.55694";
7B	StringTie	exon	429295377	429295565	1000	-	.	transcript_id "STRG.55694.2"; gene_id "STRG.55694";
7B	StringTie	exon	429295938	429296211	1000	-	.	transcript_id "STRG.55694.2"; gene_id "STRG.55694";
7B	StringTie	transcript	429543818	429544771	1000	+	.	transcript_id "STRG.55695.1"; gene_id "STRG.55695"
7B	StringTie	exon	429543818	429544771	1000	+	.	transcript_id "STRG.55695.1"; gene_id "STRG.55695";
7B	StringTie	transcript	429588046	429589074	1000	+	.	transcript_id "STRG.55696.1"; gene_id "STRG.55696"
7B	StringTie	exon	429588046	429589074	1000	+	.	transcript_id "STRG.55696.1"; gene_id "STRG.55696";
7B	StringTie	transcript	429611814	429614371	1000	+	.	transcript_id "STRG.55697.1"; gene_id "STRG.55697"
7B	StringTie	exon	429611814	429614371	1000	+	.	transcript_id "STRG.55697.1"; gene_id "STRG.55697";
7B	StringTie	transcript	429635001	429639268	1000	-	.	transcript_id "STRG.55698.1"; gene_id "STRG.55698"
7B	StringTie	exon	429635001	429636152	1000	-	.	transcript_id "STRG.55698.1"; gene_id "STRG.55698";
7B	StringTie	exon	429636603	429637007	1000	-	.	transcript_id "STRG.55698.1"; gene_id "STRG.55698";
7B	StringTie	exon	429637401	429637625	1000	-	.	transcript_id "STRG.55698.1"; gene_id "STRG.55698";
7B	StringTie	exon	429638271	429638537	1000	-	.	transcript_id "STRG.55698.1"; gene_id "STRG.55698";
7B	StringTie	exon	429638971	429639268	1000	-	.	transcript_id "STRG.55698.1"; gene_id "STRG.55698";
7B	StringTie	transcript	429721164	429723427	1000	+	.	transcript_id "STRG.55700.1"; gene_id "STRG.55700"
7B	StringTie	exon	429721164	429721433	1000	+	.	transcript_id "STRG.55700.1"; gene_id "STRG.55700";
7B	StringTie	exon	429721977	429722082	1000	+	.	transcript_id "STRG.55700.1"; gene_id "STRG.55700";
7B	StringTie	exon	429722681	429722829	1000	+	.	transcript_id "STRG.55700.1"; gene_id "STRG.55700";
7B	StringTie	exon	429722922	429723427	1000	+	.	transcript_id "STRG.55700.1"; gene_id "STRG.55700";
7B	StringTie	transcript	430041757	430044354	1000	+	.	transcript_id "STRG.55699.1"; gene_id "STRG.55699"
7B	StringTie	exon	430041757	430041983	1000	+	.	transcript_id "STRG.55699.1"; gene_id "STRG.55699";
7B	StringTie	exon	430042144	430042289	1000	+	.	transcript_id "STRG.55699.1"; gene_id "STRG.55699";
7B	StringTie	exon	430043316	430043431	1000	+	.	transcript_id "STRG.55699.1"; gene_id "STRG.55699";
7B	StringTie	exon	430043643	430044354	1000	+	.	transcript_id "STRG.55699.1"; gene_id "STRG.55699";
7B	StringTie	transcript	430045704	430050002	1000	+	.	transcript_id "STRG.55701.1"; gene_id "STRG.55701"
7B	StringTie	exon	430045704	430046004	1000	+	.	transcript_id "STRG.55701.1"; gene_id "STRG.55701";
7B	StringTie	exon	430046144	430046281	1000	+	.	transcript_id "STRG.55701.1"; gene_id "STRG.55701";
7B	StringTie	exon	430048414	430048512	1000	+	.	transcript_id "STRG.55701.1"; gene_id "STRG.55701";
7B	StringTie	exon	430048605	430048905	1000	+	.	transcript_id "STRG.55701.1"; gene_id "STRG.55701";
7B	StringTie	exon	430049003	430049226	1000	+	.	transcript_id "STRG.55701.1"; gene_id "STRG.55701";
7B	StringTie	exon	430049312	430049398	1000	+	.	transcript_id "STRG.55701.1"; gene_id "STRG.55701";
7B	StringTie	exon	430049546	430050002	1000	+	.	transcript_id "STRG.55701.1"; gene_id "STRG.55701";
7B	StringTie	transcript	430051252	430055241	1000	+	.	transcript_id "STRG.55702.1"; gene_id "STRG.55702"
7B	StringTie	exon	430051252	430051797	1000	+	.	transcript_id "STRG.55702.1"; gene_id "STRG.55702";
7B	StringTie	exon	430052442	430052627	1000	+	.	transcript_id "STRG.55702.1"; gene_id "STRG.55702";
7B	StringTie	exon	430053478	430053759	1000	+	.	transcript_id "STRG.55702.1"; gene_id "STRG.55702";
7B	StringTie	exon	430053884	430054114	1000	+	.	transcript_id "STRG.55702.1"; gene_id "STRG.55702";
7B	StringTie	exon	430054406	430055241	1000	+	.	transcript_id "STRG.55702.1"; gene_id "STRG.55702";
7B	StringTie	transcript	430055290	430057776	1000	-	.	transcript_id "STRG.55703.2"; gene_id "STRG.55703"
7B	StringTie	exon	430055290	430056372	1000	-	.	transcript_id "STRG.55703.2"; gene_id "STRG.55703";
7B	StringTie	exon	430056459	430056591	1000	-	.	transcript_id "STRG.55703.2"; gene_id "STRG.55703";
7B	StringTie	exon	430056715	430056802	1000	-	.	transcript_id "STRG.55703.2"; gene_id "STRG.55703";
7B	StringTie	exon	430057153	430057776	1000	-	.	transcript_id "STRG.55703.2"; gene_id "STRG.55703";
7B	StringTie	transcript	430055290	430058857	1000	-	.	transcript_id "STRG.55703.1"; gene_id "STRG.55703"
7B	StringTie	exon	430055290	430056372	1000	-	.	transcript_id "STRG.55703.1"; gene_id "STRG.55703";
7B	StringTie	exon	430056459	430056591	1000	-	.	transcript_id "STRG.55703.1"; gene_id "STRG.55703";
7B	StringTie	exon	430056715	430056802	1000	-	.	transcript_id "STRG.55703.1"; gene_id "STRG.55703";
7B	StringTie	exon	430057153	430057602	1000	-	.	transcript_id "STRG.55703.1"; gene_id "STRG.55703";
7B	StringTie	exon	430058321	430058857	1000	-	.	transcript_id "STRG.55703.1"; gene_id "STRG.55703";
7B	StringTie	transcript	430127863	430149772	1000	-	.	transcript_id "STRG.55705.1"; gene_id "STRG.55705"
7B	StringTie	exon	430127863	430128317	1000	-	.	transcript_id "STRG.55705.1"; gene_id "STRG.55705";
7B	StringTie	exon	430128418	430128517	1000	-	.	transcript_id "STRG.55705.1"; gene_id "STRG.55705";
7B	StringTie	exon	430128600	430128653	1000	-	.	transcript_id "STRG.55705.1"; gene_id "STRG.55705";
7B	StringTie	exon	430128758	430128829	1000	-	.	transcript_id "STRG.55705.1"; gene_id "STRG.55705";
7B	StringTie	exon	430128914	430129001	1000	-	.	transcript_id "STRG.55705.1"; gene_id "STRG.55705";
7B	StringTie	exon	430129145	430129212	1000	-	.	transcript_id "STRG.55705.1"; gene_id "STRG.55705";
7B	StringTie	exon	430129301	430129408	1000	-	.	transcript_id "STRG.55705.1"; gene_id "STRG.55705";
7B	StringTie	exon	430135949	430136368	1000	-	.	transcript_id "STRG.55705.1"; gene_id "STRG.55705";
7B	StringTie	exon	430137091	430137175	1000	-	.	transcript_id "STRG.55705.1"; gene_id "STRG.55705";
7B	StringTie	exon	430138015	430138094	1000	-	.	transcript_id "STRG.55705.1"; gene_id "STRG.55705";
7B	StringTie	exon	430147906	430147983	1000	-	.	transcript_id "STRG.55705.1"; gene_id "STRG.55705";
7B	StringTie	exon	430149039	430149178	1000	-	.	transcript_id "STRG.55705.1"; gene_id "STRG.55705";
7B	StringTie	exon	430149266	430149772	1000	-	.	transcript_id "STRG.55705.1"; gene_id "STRG.55705";
7B	StringTie	transcript	430127863	430149772	1000	-	.	transcript_id "STRG.55705.2"; gene_id "STRG.55705"
7B	StringTie	exon	430127863	430128317	1000	-	.	transcript_id "STRG.55705.2"; gene_id "STRG.55705";
7B	StringTie	exon	430128418	430128517	1000	-	.	transcript_id "STRG.55705.2"; gene_id "STRG.55705";
7B	StringTie	exon	430128600	430128653	1000	-	.	transcript_id "STRG.55705.2"; gene_id "STRG.55705";
7B	StringTie	exon	430128758	430128829	1000	-	.	transcript_id "STRG.55705.2"; gene_id "STRG.55705";
7B	StringTie	exon	430128914	430129001	1000	-	.	transcript_id "STRG.55705.2"; gene_id "STRG.55705";
7B	StringTie	exon	430129145	430129212	1000	-	.	transcript_id "STRG.55705.2"; gene_id "STRG.55705";
7B	StringTie	exon	430129301	430129408	1000	-	.	transcript_id "STRG.55705.2"; gene_id "STRG.55705";
7B	StringTie	exon	430147906	430147983	1000	-	.	transcript_id "STRG.55705.2"; gene_id "STRG.55705";
7B	StringTie	exon	430149039	430149178	1000	-	.	transcript_id "STRG.55705.2"; gene_id "STRG.55705";
7B	StringTie	exon	430149266	430149772	1000	-	.	transcript_id "STRG.55705.2"; gene_id "STRG.55705";
7B	StringTie	transcript	430449596	430456302	1000	+	.	transcript_id "STRG.55704.1"; gene_id "STRG.55704"
7B	StringTie	exon	430449596	430450238	1000	+	.	transcript_id "STRG.55704.1"; gene_id "STRG.55704";
7B	StringTie	exon	430450610	430450740	1000	+	.	transcript_id "STRG.55704.1"; gene_id "STRG.55704";
7B	StringTie	exon	430450978	430451047	1000	+	.	transcript_id "STRG.55704.1"; gene_id "STRG.55704";
7B	StringTie	exon	430451167	430451277	1000	+	.	transcript_id "STRG.55704.1"; gene_id "STRG.55704";
7B	StringTie	exon	430451622	430451672	1000	+	.	transcript_id "STRG.55704.1"; gene_id "STRG.55704";
7B	StringTie	exon	430451789	430451925	1000	+	.	transcript_id "STRG.55704.1"; gene_id "STRG.55704";
7B	StringTie	exon	430452388	430452495	1000	+	.	transcript_id "STRG.55704.1"; gene_id "STRG.55704";
7B	StringTie	exon	430452570	430452646	1000	+	.	transcript_id "STRG.55704.1"; gene_id "STRG.55704";
7B	StringTie	exon	430454102	430454277	1000	+	.	transcript_id "STRG.55704.1"; gene_id "STRG.55704";
7B	StringTie	exon	430454818	430454913	1000	+	.	transcript_id "STRG.55704.1"; gene_id "STRG.55704";
7B	StringTie	exon	430455675	430455755	1000	+	.	transcript_id "STRG.55704.1"; gene_id "STRG.55704";
7B	StringTie	exon	430455858	430455908	1000	+	.	transcript_id "STRG.55704.1"; gene_id "STRG.55704";
7B	StringTie	exon	430456021	430456161	1000	+	.	transcript_id "STRG.55704.1"; gene_id "STRG.55704";
7B	StringTie	exon	430456243	430456302	1000	+	.	transcript_id "STRG.55704.1"; gene_id "STRG.55704";
7B	StringTie	transcript	430449596	430456302	1000	+	.	transcript_id "STRG.55704.2"; gene_id "STRG.55704"
7B	StringTie	exon	430449596	430450238	1000	+	.	transcript_id "STRG.55704.2"; gene_id "STRG.55704";
7B	StringTie	exon	430450610	430450740	1000	+	.	transcript_id "STRG.55704.2"; gene_id "STRG.55704";
7B	StringTie	exon	430450978	430451047	1000	+	.	transcript_id "STRG.55704.2"; gene_id "STRG.55704";
7B	StringTie	exon	430451167	430451277	1000	+	.	transcript_id "STRG.55704.2"; gene_id "STRG.55704";
7B	StringTie	exon	430451622	430451672	1000	+	.	transcript_id "STRG.55704.2"; gene_id "STRG.55704";
7B	StringTie	exon	430451789	430451925	1000	+	.	transcript_id "STRG.55704.2"; gene_id "STRG.55704";
7B	StringTie	exon	430452388	430452495	1000	+	.	transcript_id "STRG.55704.2"; gene_id "STRG.55704";
7B	StringTie	exon	430452570	430452646	1000	+	.	transcript_id "STRG.55704.2"; gene_id "STRG.55704";
7B	StringTie	exon	430452767	430452884	1000	+	.	transcript_id "STRG.55704.2"; gene_id "STRG.55704";
7B	StringTie	exon	430454102	430454277	1000	+	.	transcript_id "STRG.55704.2"; gene_id "STRG.55704";
7B	StringTie	exon	430454818	430454913	1000	+	.	transcript_id "STRG.55704.2"; gene_id "STRG.55704";
7B	StringTie	exon	430455675	430455755	1000	+	.	transcript_id "STRG.55704.2"; gene_id "STRG.55704";
7B	StringTie	exon	430455858	430455908	1000	+	.	transcript_id "STRG.55704.2"; gene_id "STRG.55704";
7B	StringTie	exon	430456021	430456161	1000	+	.	transcript_id "STRG.55704.2"; gene_id "STRG.55704";
7B	StringTie	exon	430456243	430456302	1000	+	.	transcript_id "STRG.55704.2"; gene_id "STRG.55704";
7B	StringTie	transcript	430459654	430463363	1000	-	.	transcript_id "STRG.55706.1"; gene_id "STRG.55706"
7B	StringTie	exon	430459654	430460730	1000	-	.	transcript_id "STRG.55706.1"; gene_id "STRG.55706";
7B	StringTie	exon	430460852	430461857	1000	-	.	transcript_id "STRG.55706.1"; gene_id "STRG.55706";
7B	StringTie	exon	430462396	430462512	1000	-	.	transcript_id "STRG.55706.1"; gene_id "STRG.55706";
7B	StringTie	exon	430463268	430463363	1000	-	.	transcript_id "STRG.55706.1"; gene_id "STRG.55706";
7B	StringTie	transcript	430459654	430463363	1000	-	.	transcript_id "STRG.55706.2"; gene_id "STRG.55706"
7B	StringTie	exon	430459654	430460730	1000	-	.	transcript_id "STRG.55706.2"; gene_id "STRG.55706";
7B	StringTie	exon	430460796	430461857	1000	-	.	transcript_id "STRG.55706.2"; gene_id "STRG.55706";
7B	StringTie	exon	430462396	430462512	1000	-	.	transcript_id "STRG.55706.2"; gene_id "STRG.55706";
7B	StringTie	exon	430463268	430463363	1000	-	.	transcript_id "STRG.55706.2"; gene_id "STRG.55706";
7B	StringTie	transcript	430459654	430463363	1000	-	.	transcript_id "STRG.55706.3"; gene_id "STRG.55706"
7B	StringTie	exon	430459654	430460730	1000	-	.	transcript_id "STRG.55706.3"; gene_id "STRG.55706";
7B	StringTie	exon	430460852	430461133	1000	-	.	transcript_id "STRG.55706.3"; gene_id "STRG.55706";
7B	StringTie	exon	430461251	430461857	1000	-	.	transcript_id "STRG.55706.3"; gene_id "STRG.55706";
7B	StringTie	exon	430462396	430462512	1000	-	.	transcript_id "STRG.55706.3"; gene_id "STRG.55706";
7B	StringTie	exon	430463268	430463363	1000	-	.	transcript_id "STRG.55706.3"; gene_id "STRG.55706";
7B	StringTie	transcript	430459654	430463363	1000	-	.	transcript_id "STRG.55706.4"; gene_id "STRG.55706"
7B	StringTie	exon	430459654	430460730	1000	-	.	transcript_id "STRG.55706.4"; gene_id "STRG.55706";
7B	StringTie	exon	430460796	430461133	1000	-	.	transcript_id "STRG.55706.4"; gene_id "STRG.55706";
7B	StringTie	exon	430461251	430461857	1000	-	.	transcript_id "STRG.55706.4"; gene_id "STRG.55706";
7B	StringTie	exon	430462396	430462512	1000	-	.	transcript_id "STRG.55706.4"; gene_id "STRG.55706";
7B	StringTie	exon	430463268	430463363	1000	-	.	transcript_id "STRG.55706.4"; gene_id "STRG.55706";
7B	StringTie	transcript	430461010	430463363	1000	-	.	transcript_id "STRG.55706.5"; gene_id "STRG.55706"
7B	StringTie	exon	430461010	430461857	1000	-	.	transcript_id "STRG.55706.5"; gene_id "STRG.55706";
7B	StringTie	exon	430462396	430462512	1000	-	.	transcript_id "STRG.55706.5"; gene_id "STRG.55706";
7B	StringTie	exon	430463268	430463363	1000	-	.	transcript_id "STRG.55706.5"; gene_id "STRG.55706";
7B	StringTie	transcript	430625299	430630074	1000	-	.	transcript_id "STRG.55707.1"; gene_id "STRG.55707"
7B	StringTie	exon	430625299	430628522	1000	-	.	transcript_id "STRG.55707.1"; gene_id "STRG.55707";
7B	StringTie	exon	430629754	430630074	1000	-	.	transcript_id "STRG.55707.1"; gene_id "STRG.55707";
7B	StringTie	transcript	430784849	430786120	1000	+	.	transcript_id "STRG.55708.1"; gene_id "STRG.55708"
7B	StringTie	exon	430784849	430786120	1000	+	.	transcript_id "STRG.55708.1"; gene_id "STRG.55708";
7B	StringTie	transcript	430838444	430841608	1000	+	.	transcript_id "STRG.55709.1"; gene_id "STRG.55709"
7B	StringTie	exon	430838444	430838602	1000	+	.	transcript_id "STRG.55709.1"; gene_id "STRG.55709";
7B	StringTie	exon	430838963	430839150	1000	+	.	transcript_id "STRG.55709.1"; gene_id "STRG.55709";
7B	StringTie	exon	430839243	430839283	1000	+	.	transcript_id "STRG.55709.1"; gene_id "STRG.55709";
7B	StringTie	exon	430839387	430839465	1000	+	.	transcript_id "STRG.55709.1"; gene_id "STRG.55709";
7B	StringTie	exon	430839570	430839674	1000	+	.	transcript_id "STRG.55709.1"; gene_id "STRG.55709";
7B	StringTie	exon	430839761	430839870	1000	+	.	transcript_id "STRG.55709.1"; gene_id "STRG.55709";
7B	StringTie	exon	430839961	430840142	1000	+	.	transcript_id "STRG.55709.1"; gene_id "STRG.55709";
7B	StringTie	exon	430840247	430840490	1000	+	.	transcript_id "STRG.55709.1"; gene_id "STRG.55709";
7B	StringTie	exon	430840588	430840824	1000	+	.	transcript_id "STRG.55709.1"; gene_id "STRG.55709";
7B	StringTie	exon	430840926	430841021	1000	+	.	transcript_id "STRG.55709.1"; gene_id "STRG.55709";
7B	StringTie	exon	430841129	430841608	1000	+	.	transcript_id "STRG.55709.1"; gene_id "STRG.55709";
7B	StringTie	transcript	431581489	431589537	1000	+	.	transcript_id "STRG.55713.1"; gene_id "STRG.55713"
7B	StringTie	exon	431581489	431581867	1000	+	.	transcript_id "STRG.55713.1"; gene_id "STRG.55713";
7B	StringTie	exon	431582409	431582563	1000	+	.	transcript_id "STRG.55713.1"; gene_id "STRG.55713";
7B	StringTie	exon	431583053	431583156	1000	+	.	transcript_id "STRG.55713.1"; gene_id "STRG.55713";
7B	StringTie	exon	431583282	431583348	1000	+	.	transcript_id "STRG.55713.1"; gene_id "STRG.55713";
7B	StringTie	exon	431583601	431583693	1000	+	.	transcript_id "STRG.55713.1"; gene_id "STRG.55713";
7B	StringTie	exon	431583769	431583933	1000	+	.	transcript_id "STRG.55713.1"; gene_id "STRG.55713";
7B	StringTie	exon	431584023	431584163	1000	+	.	transcript_id "STRG.55713.1"; gene_id "STRG.55713";
7B	StringTie	exon	431584253	431584330	1000	+	.	transcript_id "STRG.55713.1"; gene_id "STRG.55713";
7B	StringTie	exon	431584868	431584980	1000	+	.	transcript_id "STRG.55713.1"; gene_id "STRG.55713";
7B	StringTie	exon	431585062	431585122	1000	+	.	transcript_id "STRG.55713.1"; gene_id "STRG.55713";
7B	StringTie	exon	431586314	431586481	1000	+	.	transcript_id "STRG.55713.1"; gene_id "STRG.55713";
7B	StringTie	exon	431586570	431586671	1000	+	.	transcript_id "STRG.55713.1"; gene_id "STRG.55713";
7B	StringTie	exon	431588851	431588940	1000	+	.	transcript_id "STRG.55713.1"; gene_id "STRG.55713";
7B	StringTie	exon	431589021	431589537	1000	+	.	transcript_id "STRG.55713.1"; gene_id "STRG.55713";
7B	StringTie	transcript	431591894	431594979	1000	-	.	transcript_id "STRG.55710.1"; gene_id "STRG.55710"
7B	StringTie	exon	431591894	431592516	1000	-	.	transcript_id "STRG.55710.1"; gene_id "STRG.55710";
7B	StringTie	exon	431592650	431592715	1000	-	.	transcript_id "STRG.55710.1"; gene_id "STRG.55710";
7B	StringTie	exon	431593447	431593489	1000	-	.	transcript_id "STRG.55710.1"; gene_id "STRG.55710";
7B	StringTie	exon	431593581	431593649	1000	-	.	transcript_id "STRG.55710.1"; gene_id "STRG.55710";
7B	StringTie	exon	431593784	431593903	1000	-	.	transcript_id "STRG.55710.1"; gene_id "STRG.55710";
7B	StringTie	exon	431593992	431594067	1000	-	.	transcript_id "STRG.55710.1"; gene_id "STRG.55710";
7B	StringTie	exon	431594364	431594634	1000	-	.	transcript_id "STRG.55710.1"; gene_id "STRG.55710";
7B	StringTie	exon	431594737	431594780	1000	-	.	transcript_id "STRG.55710.1"; gene_id "STRG.55710";
7B	StringTie	exon	431594906	431594979	1000	-	.	transcript_id "STRG.55710.1"; gene_id "STRG.55710";
7B	StringTie	transcript	431687127	431688022	1000	+	.	transcript_id "STRG.55711.1"; gene_id "STRG.55711"
7B	StringTie	exon	431687127	431688022	1000	+	.	transcript_id "STRG.55711.1"; gene_id "STRG.55711";
7B	StringTie	transcript	431693316	431695730	1000	-	.	transcript_id "STRG.55712.1"; gene_id "STRG.55712"
7B	StringTie	exon	431693316	431693788	1000	-	.	transcript_id "STRG.55712.1"; gene_id "STRG.55712";
7B	StringTie	exon	431694613	431694776	1000	-	.	transcript_id "STRG.55712.1"; gene_id "STRG.55712";
7B	StringTie	exon	431694876	431695066	1000	-	.	transcript_id "STRG.55712.1"; gene_id "STRG.55712";
7B	StringTie	exon	431695395	431695730	1000	-	.	transcript_id "STRG.55712.1"; gene_id "STRG.55712";
7B	StringTie	transcript	431728594	431735626	1000	-	.	transcript_id "STRG.55715.1"; gene_id "STRG.55715"
7B	StringTie	exon	431728594	431729277	1000	-	.	transcript_id "STRG.55715.1"; gene_id "STRG.55715";
7B	StringTie	exon	431729475	431729738	1000	-	.	transcript_id "STRG.55715.1"; gene_id "STRG.55715";
7B	StringTie	exon	431730009	431730122	1000	-	.	transcript_id "STRG.55715.1"; gene_id "STRG.55715";
7B	StringTie	exon	431730328	431730492	1000	-	.	transcript_id "STRG.55715.1"; gene_id "STRG.55715";
7B	StringTie	exon	431730611	431730799	1000	-	.	transcript_id "STRG.55715.1"; gene_id "STRG.55715";
7B	StringTie	exon	431731130	431731215	1000	-	.	transcript_id "STRG.55715.1"; gene_id "STRG.55715";
7B	StringTie	exon	431733505	431733610	1000	-	.	transcript_id "STRG.55715.1"; gene_id "STRG.55715";
7B	StringTie	exon	431733709	431733842	1000	-	.	transcript_id "STRG.55715.1"; gene_id "STRG.55715";
7B	StringTie	exon	431734386	431734521	1000	-	.	transcript_id "STRG.55715.1"; gene_id "STRG.55715";
7B	StringTie	exon	431734920	431735146	1000	-	.	transcript_id "STRG.55715.1"; gene_id "STRG.55715";
7B	StringTie	exon	431735225	431735626	1000	-	.	transcript_id "STRG.55715.1"; gene_id "STRG.55715";
7B	StringTie	transcript	431728594	431735626	1000	-	.	transcript_id "STRG.55715.2"; gene_id "STRG.55715"
7B	StringTie	exon	431728594	431729167	1000	-	.	transcript_id "STRG.55715.2"; gene_id "STRG.55715";
7B	StringTie	exon	431729475	431729738	1000	-	.	transcript_id "STRG.55715.2"; gene_id "STRG.55715";
7B	StringTie	exon	431730009	431730122	1000	-	.	transcript_id "STRG.55715.2"; gene_id "STRG.55715";
7B	StringTie	exon	431730328	431730492	1000	-	.	transcript_id "STRG.55715.2"; gene_id "STRG.55715";
7B	StringTie	exon	431730611	431730799	1000	-	.	transcript_id "STRG.55715.2"; gene_id "STRG.55715";
7B	StringTie	exon	431731130	431731215	1000	-	.	transcript_id "STRG.55715.2"; gene_id "STRG.55715";
7B	StringTie	exon	431733505	431733610	1000	-	.	transcript_id "STRG.55715.2"; gene_id "STRG.55715";
7B	StringTie	exon	431733709	431733842	1000	-	.	transcript_id "STRG.55715.2"; gene_id "STRG.55715";
7B	StringTie	exon	431734386	431734521	1000	-	.	transcript_id "STRG.55715.2"; gene_id "STRG.55715";
7B	StringTie	exon	431734920	431735146	1000	-	.	transcript_id "STRG.55715.2"; gene_id "STRG.55715";
7B	StringTie	exon	431735225	431735626	1000	-	.	transcript_id "STRG.55715.2"; gene_id "STRG.55715";
7B	StringTie	transcript	431961542	431969993	1000	-	.	transcript_id "STRG.55714.1"; gene_id "STRG.55714"
7B	StringTie	exon	431961542	431962047	1000	-	.	transcript_id "STRG.55714.1"; gene_id "STRG.55714";
7B	StringTie	exon	431963974	431964150	1000	-	.	transcript_id "STRG.55714.1"; gene_id "STRG.55714";
7B	StringTie	exon	431967419	431967517	1000	-	.	transcript_id "STRG.55714.1"; gene_id "STRG.55714";
7B	StringTie	exon	431967594	431967653	1000	-	.	transcript_id "STRG.55714.1"; gene_id "STRG.55714";
7B	StringTie	exon	431967741	431967796	1000	-	.	transcript_id "STRG.55714.1"; gene_id "STRG.55714";
7B	StringTie	exon	431968436	431969993	1000	-	.	transcript_id "STRG.55714.1"; gene_id "STRG.55714";
7B	StringTie	transcript	431961542	431969993	1000	-	.	transcript_id "STRG.55714.2"; gene_id "STRG.55714"
7B	StringTie	exon	431961542	431964150	1000	-	.	transcript_id "STRG.55714.2"; gene_id "STRG.55714";
7B	StringTie	exon	431967419	431967517	1000	-	.	transcript_id "STRG.55714.2"; gene_id "STRG.55714";
7B	StringTie	exon	431967594	431967653	1000	-	.	transcript_id "STRG.55714.2"; gene_id "STRG.55714";
7B	StringTie	exon	431967741	431967796	1000	-	.	transcript_id "STRG.55714.2"; gene_id "STRG.55714";
7B	StringTie	exon	431968436	431969993	1000	-	.	transcript_id "STRG.55714.2"; gene_id "STRG.55714";
7B	StringTie	transcript	432035758	432045718	1000	-	.	transcript_id "STRG.55717.1"; gene_id "STRG.55717"
7B	StringTie	exon	432035758	432037612	1000	-	.	transcript_id "STRG.55717.1"; gene_id "STRG.55717";
7B	StringTie	exon	432045335	432045718	1000	-	.	transcript_id "STRG.55717.1"; gene_id "STRG.55717";
7B	StringTie	transcript	433592751	433596545	1000	-	.	transcript_id "STRG.55716.1"; gene_id "STRG.55716"
7B	StringTie	exon	433592751	433596050	1000	-	.	transcript_id "STRG.55716.1"; gene_id "STRG.55716";
7B	StringTie	exon	433596143	433596545	1000	-	.	transcript_id "STRG.55716.1"; gene_id "STRG.55716";
7B	StringTie	transcript	433597380	433609921	1000	-	.	transcript_id "STRG.55719.1"; gene_id "STRG.55719"
7B	StringTie	exon	433597380	433597868	1000	-	.	transcript_id "STRG.55719.1"; gene_id "STRG.55719";
7B	StringTie	exon	433597940	433598026	1000	-	.	transcript_id "STRG.55719.1"; gene_id "STRG.55719";
7B	StringTie	exon	433598114	433598247	1000	-	.	transcript_id "STRG.55719.1"; gene_id "STRG.55719";
7B	StringTie	exon	433598587	433598856	1000	-	.	transcript_id "STRG.55719.1"; gene_id "STRG.55719";
7B	StringTie	exon	433598930	433599054	1000	-	.	transcript_id "STRG.55719.1"; gene_id "STRG.55719";
7B	StringTie	exon	433599132	433599260	1000	-	.	transcript_id "STRG.55719.1"; gene_id "STRG.55719";
7B	StringTie	exon	433599346	433599426	1000	-	.	transcript_id "STRG.55719.1"; gene_id "STRG.55719";
7B	StringTie	exon	433599782	433599828	1000	-	.	transcript_id "STRG.55719.1"; gene_id "STRG.55719";
7B	StringTie	exon	433600672	433600829	1000	-	.	transcript_id "STRG.55719.1"; gene_id "STRG.55719";
7B	StringTie	exon	433600975	433601244	1000	-	.	transcript_id "STRG.55719.1"; gene_id "STRG.55719";
7B	StringTie	exon	433601326	433601456	1000	-	.	transcript_id "STRG.55719.1"; gene_id "STRG.55719";
7B	StringTie	exon	433601548	433601649	1000	-	.	transcript_id "STRG.55719.1"; gene_id "STRG.55719";
7B	StringTie	exon	433601751	433601864	1000	-	.	transcript_id "STRG.55719.1"; gene_id "STRG.55719";
7B	StringTie	exon	433609679	433609921	1000	-	.	transcript_id "STRG.55719.1"; gene_id "STRG.55719";
7B	StringTie	transcript	434074095	434076760	1000	-	.	transcript_id "STRG.55718.1"; gene_id "STRG.55718"
7B	StringTie	exon	434074095	434074638	1000	-	.	transcript_id "STRG.55718.1"; gene_id "STRG.55718";
7B	StringTie	exon	434074726	434074836	1000	-	.	transcript_id "STRG.55718.1"; gene_id "STRG.55718";
7B	StringTie	exon	434074937	434075023	1000	-	.	transcript_id "STRG.55718.1"; gene_id "STRG.55718";
7B	StringTie	exon	434075160	434075233	1000	-	.	transcript_id "STRG.55718.1"; gene_id "STRG.55718";
7B	StringTie	exon	434075351	434075520	1000	-	.	transcript_id "STRG.55718.1"; gene_id "STRG.55718";
7B	StringTie	exon	434076369	434076437	1000	-	.	transcript_id "STRG.55718.1"; gene_id "STRG.55718";
7B	StringTie	exon	434076514	434076760	1000	-	.	transcript_id "STRG.55718.1"; gene_id "STRG.55718";
7B	StringTie	transcript	434074095	434076760	1000	-	.	transcript_id "STRG.55718.2"; gene_id "STRG.55718"
7B	StringTie	exon	434074095	434074638	1000	-	.	transcript_id "STRG.55718.2"; gene_id "STRG.55718";
7B	StringTie	exon	434074726	434074836	1000	-	.	transcript_id "STRG.55718.2"; gene_id "STRG.55718";
7B	StringTie	exon	434074937	434075023	1000	-	.	transcript_id "STRG.55718.2"; gene_id "STRG.55718";
7B	StringTie	exon	434075160	434075233	1000	-	.	transcript_id "STRG.55718.2"; gene_id "STRG.55718";
7B	StringTie	exon	434075351	434075520	1000	-	.	transcript_id "STRG.55718.2"; gene_id "STRG.55718";
7B	StringTie	exon	434076514	434076760	1000	-	.	transcript_id "STRG.55718.2"; gene_id "STRG.55718";
7B	StringTie	transcript	434166282	434167280	1000	+	.	transcript_id "STRG.55720.1"; gene_id "STRG.55720"
7B	StringTie	exon	434166282	434167280	1000	+	.	transcript_id "STRG.55720.1"; gene_id "STRG.55720";
7B	StringTie	transcript	434424551	434429166	1000	+	.	transcript_id "STRG.55721.1"; gene_id "STRG.55721"
7B	StringTie	exon	434424551	434424797	1000	+	.	transcript_id "STRG.55721.1"; gene_id "STRG.55721";
7B	StringTie	exon	434424886	434425043	1000	+	.	transcript_id "STRG.55721.1"; gene_id "STRG.55721";
7B	StringTie	exon	434425181	434425242	1000	+	.	transcript_id "STRG.55721.1"; gene_id "STRG.55721";
7B	StringTie	exon	434425333	434425460	1000	+	.	transcript_id "STRG.55721.1"; gene_id "STRG.55721";
7B	StringTie	exon	434425558	434425609	1000	+	.	transcript_id "STRG.55721.1"; gene_id "STRG.55721";
7B	StringTie	exon	434425681	434425753	1000	+	.	transcript_id "STRG.55721.1"; gene_id "STRG.55721";
7B	StringTie	exon	434425917	434425990	1000	+	.	transcript_id "STRG.55721.1"; gene_id "STRG.55721";
7B	StringTie	exon	434426781	434426840	1000	+	.	transcript_id "STRG.55721.1"; gene_id "STRG.55721";
7B	StringTie	exon	434426986	434427142	1000	+	.	transcript_id "STRG.55721.1"; gene_id "STRG.55721";
7B	StringTie	exon	434427230	434427329	1000	+	.	transcript_id "STRG.55721.1"; gene_id "STRG.55721";
7B	StringTie	exon	434427458	434427540	1000	+	.	transcript_id "STRG.55721.1"; gene_id "STRG.55721";
7B	StringTie	exon	434427631	434427731	1000	+	.	transcript_id "STRG.55721.1"; gene_id "STRG.55721";
7B	StringTie	exon	434427839	434427969	1000	+	.	transcript_id "STRG.55721.1"; gene_id "STRG.55721";
7B	StringTie	exon	434428138	434429166	1000	+	.	transcript_id "STRG.55721.1"; gene_id "STRG.55721";
7B	StringTie	transcript	434424551	434429166	1000	+	.	transcript_id "STRG.55721.2"; gene_id "STRG.55721"
7B	StringTie	exon	434424551	434425043	1000	+	.	transcript_id "STRG.55721.2"; gene_id "STRG.55721";
7B	StringTie	exon	434425181	434425242	1000	+	.	transcript_id "STRG.55721.2"; gene_id "STRG.55721";
7B	StringTie	exon	434425333	434425460	1000	+	.	transcript_id "STRG.55721.2"; gene_id "STRG.55721";
7B	StringTie	exon	434425558	434425609	1000	+	.	transcript_id "STRG.55721.2"; gene_id "STRG.55721";
7B	StringTie	exon	434425681	434425753	1000	+	.	transcript_id "STRG.55721.2"; gene_id "STRG.55721";
7B	StringTie	exon	434425917	434425990	1000	+	.	transcript_id "STRG.55721.2"; gene_id "STRG.55721";
7B	StringTie	exon	434426781	434426840	1000	+	.	transcript_id "STRG.55721.2"; gene_id "STRG.55721";
7B	StringTie	exon	434426986	434427142	1000	+	.	transcript_id "STRG.55721.2"; gene_id "STRG.55721";
7B	StringTie	exon	434427230	434427329	1000	+	.	transcript_id "STRG.55721.2"; gene_id "STRG.55721";
7B	StringTie	exon	434427458	434427540	1000	+	.	transcript_id "STRG.55721.2"; gene_id "STRG.55721";
7B	StringTie	exon	434427631	434427731	1000	+	.	transcript_id "STRG.55721.2"; gene_id "STRG.55721";
7B	StringTie	exon	434427839	434427969	1000	+	.	transcript_id "STRG.55721.2"; gene_id "STRG.55721";
7B	StringTie	exon	434428138	434429166	1000	+	.	transcript_id "STRG.55721.2"; gene_id "STRG.55721";
7B	StringTie	transcript	434445307	434452045	1000	-	.	transcript_id "STRG.55723.1"; gene_id "STRG.55723"
7B	StringTie	exon	434445307	434445983	1000	-	.	transcript_id "STRG.55723.1"; gene_id "STRG.55723";
7B	StringTie	exon	434446084	434446180	1000	-	.	transcript_id "STRG.55723.1"; gene_id "STRG.55723";
7B	StringTie	exon	434446322	434446452	1000	-	.	transcript_id "STRG.55723.1"; gene_id "STRG.55723";
7B	StringTie	exon	434447298	434447407	1000	-	.	transcript_id "STRG.55723.1"; gene_id "STRG.55723";
7B	StringTie	exon	434447498	434447582	1000	-	.	transcript_id "STRG.55723.1"; gene_id "STRG.55723";
7B	StringTie	exon	434447711	434447816	1000	-	.	transcript_id "STRG.55723.1"; gene_id "STRG.55723";
7B	StringTie	exon	434448140	434448256	1000	-	.	transcript_id "STRG.55723.1"; gene_id "STRG.55723";
7B	StringTie	exon	434448519	434448607	1000	-	.	transcript_id "STRG.55723.1"; gene_id "STRG.55723";
7B	StringTie	exon	434450946	434451044	1000	-	.	transcript_id "STRG.55723.1"; gene_id "STRG.55723";
7B	StringTie	exon	434451381	434451611	1000	-	.	transcript_id "STRG.55723.1"; gene_id "STRG.55723";
7B	StringTie	exon	434451717	434452045	1000	-	.	transcript_id "STRG.55723.1"; gene_id "STRG.55723";
7B	StringTie	transcript	434445307	434452045	1000	-	.	transcript_id "STRG.55723.2"; gene_id "STRG.55723"
7B	StringTie	exon	434445307	434445983	1000	-	.	transcript_id "STRG.55723.2"; gene_id "STRG.55723";
7B	StringTie	exon	434446084	434446180	1000	-	.	transcript_id "STRG.55723.2"; gene_id "STRG.55723";
7B	StringTie	exon	434446322	434446452	1000	-	.	transcript_id "STRG.55723.2"; gene_id "STRG.55723";
7B	StringTie	exon	434447298	434447407	1000	-	.	transcript_id "STRG.55723.2"; gene_id "STRG.55723";
7B	StringTie	exon	434447498	434447582	1000	-	.	transcript_id "STRG.55723.2"; gene_id "STRG.55723";
7B	StringTie	exon	434448140	434448256	1000	-	.	transcript_id "STRG.55723.2"; gene_id "STRG.55723";
7B	StringTie	exon	434448519	434448607	1000	-	.	transcript_id "STRG.55723.2"; gene_id "STRG.55723";
7B	StringTie	exon	434450946	434451044	1000	-	.	transcript_id "STRG.55723.2"; gene_id "STRG.55723";
7B	StringTie	exon	434451381	434451611	1000	-	.	transcript_id "STRG.55723.2"; gene_id "STRG.55723";
7B	StringTie	exon	434451717	434452045	1000	-	.	transcript_id "STRG.55723.2"; gene_id "STRG.55723";
7B	StringTie	transcript	434451985	434456605	1000	+	.	transcript_id "STRG.55724.1"; gene_id "STRG.55724"
7B	StringTie	exon	434451985	434452350	1000	+	.	transcript_id "STRG.55724.1"; gene_id "STRG.55724";
7B	StringTie	exon	434453089	434453447	1000	+	.	transcript_id "STRG.55724.1"; gene_id "STRG.55724";
7B	StringTie	exon	434453563	434453708	1000	+	.	transcript_id "STRG.55724.1"; gene_id "STRG.55724";
7B	StringTie	exon	434454043	434454226	1000	+	.	transcript_id "STRG.55724.1"; gene_id "STRG.55724";
7B	StringTie	exon	434454367	434454440	1000	+	.	transcript_id "STRG.55724.1"; gene_id "STRG.55724";
7B	StringTie	exon	434454524	434454643	1000	+	.	transcript_id "STRG.55724.1"; gene_id "STRG.55724";
7B	StringTie	exon	434454809	434455165	1000	+	.	transcript_id "STRG.55724.1"; gene_id "STRG.55724";
7B	StringTie	exon	434455271	434455531	1000	+	.	transcript_id "STRG.55724.1"; gene_id "STRG.55724";
7B	StringTie	exon	434455645	434455872	1000	+	.	transcript_id "STRG.55724.1"; gene_id "STRG.55724";
7B	StringTie	exon	434455989	434456605	1000	+	.	transcript_id "STRG.55724.1"; gene_id "STRG.55724";
7B	StringTie	transcript	434457042	434459042	1000	+	.	transcript_id "STRG.55722.1"; gene_id "STRG.55722"
7B	StringTie	exon	434457042	434457428	1000	+	.	transcript_id "STRG.55722.1"; gene_id "STRG.55722";
7B	StringTie	exon	434457496	434459042	1000	+	.	transcript_id "STRG.55722.1"; gene_id "STRG.55722";
7B	StringTie	transcript	434457042	434459042	1000	+	.	transcript_id "STRG.55722.2"; gene_id "STRG.55722"
7B	StringTie	exon	434457042	434457171	1000	+	.	transcript_id "STRG.55722.2"; gene_id "STRG.55722";
7B	StringTie	exon	434457278	434457428	1000	+	.	transcript_id "STRG.55722.2"; gene_id "STRG.55722";
7B	StringTie	exon	434457496	434459042	1000	+	.	transcript_id "STRG.55722.2"; gene_id "STRG.55722";
7B	StringTie	transcript	435264367	435267918	1000	-	.	transcript_id "STRG.55725.1"; gene_id "STRG.55725"
7B	StringTie	exon	435264367	435264766	1000	-	.	transcript_id "STRG.55725.1"; gene_id "STRG.55725";
7B	StringTie	exon	435264957	435265033	1000	-	.	transcript_id "STRG.55725.1"; gene_id "STRG.55725";
7B	StringTie	exon	435265124	435265170	1000	-	.	transcript_id "STRG.55725.1"; gene_id "STRG.55725";
7B	StringTie	exon	435265443	435265543	1000	-	.	transcript_id "STRG.55725.1"; gene_id "STRG.55725";
7B	StringTie	exon	435265626	435265715	1000	-	.	transcript_id "STRG.55725.1"; gene_id "STRG.55725";
7B	StringTie	exon	435265936	435266058	1000	-	.	transcript_id "STRG.55725.1"; gene_id "STRG.55725";
7B	StringTie	exon	435266150	435266268	1000	-	.	transcript_id "STRG.55725.1"; gene_id "STRG.55725";
7B	StringTie	exon	435266770	435267048	1000	-	.	transcript_id "STRG.55725.1"; gene_id "STRG.55725";
7B	StringTie	exon	435267544	435267918	1000	-	.	transcript_id "STRG.55725.1"; gene_id "STRG.55725";
7B	StringTie	transcript	435661300	435673586	1000	+	.	transcript_id "STRG.55726.2"; gene_id "STRG.55726"
7B	StringTie	exon	435661300	435661764	1000	+	.	transcript_id "STRG.55726.2"; gene_id "STRG.55726";
7B	StringTie	exon	435661941	435662017	1000	+	.	transcript_id "STRG.55726.2"; gene_id "STRG.55726";
7B	StringTie	exon	435666281	435668389	1000	+	.	transcript_id "STRG.55726.2"; gene_id "STRG.55726";
7B	StringTie	exon	435668496	435668994	1000	+	.	transcript_id "STRG.55726.2"; gene_id "STRG.55726";
7B	StringTie	exon	435669140	435669248	1000	+	.	transcript_id "STRG.55726.2"; gene_id "STRG.55726";
7B	StringTie	exon	435669340	435669452	1000	+	.	transcript_id "STRG.55726.2"; gene_id "STRG.55726";
7B	StringTie	exon	435669527	435669714	1000	+	.	transcript_id "STRG.55726.2"; gene_id "STRG.55726";
7B	StringTie	exon	435671360	435672002	1000	+	.	transcript_id "STRG.55726.2"; gene_id "STRG.55726";
7B	StringTie	exon	435672079	435672547	1000	+	.	transcript_id "STRG.55726.2"; gene_id "STRG.55726";
7B	StringTie	exon	435672625	435672720	1000	+	.	transcript_id "STRG.55726.2"; gene_id "STRG.55726";
7B	StringTie	exon	435672963	435673057	1000	+	.	transcript_id "STRG.55726.2"; gene_id "STRG.55726";
7B	StringTie	exon	435673202	435673586	1000	+	.	transcript_id "STRG.55726.2"; gene_id "STRG.55726";
7B	StringTie	transcript	435661300	435676428	1000	+	.	transcript_id "STRG.55726.1"; gene_id "STRG.55726"
7B	StringTie	exon	435661300	435661764	1000	+	.	transcript_id "STRG.55726.1"; gene_id "STRG.55726";
7B	StringTie	exon	435661941	435662017	1000	+	.	transcript_id "STRG.55726.1"; gene_id "STRG.55726";
7B	StringTie	exon	435666281	435668389	1000	+	.	transcript_id "STRG.55726.1"; gene_id "STRG.55726";
7B	StringTie	exon	435668496	435668994	1000	+	.	transcript_id "STRG.55726.1"; gene_id "STRG.55726";
7B	StringTie	exon	435669140	435669248	1000	+	.	transcript_id "STRG.55726.1"; gene_id "STRG.55726";
7B	StringTie	exon	435669340	435669452	1000	+	.	transcript_id "STRG.55726.1"; gene_id "STRG.55726";
7B	StringTie	exon	435669527	435669714	1000	+	.	transcript_id "STRG.55726.1"; gene_id "STRG.55726";
7B	StringTie	exon	435671360	435672002	1000	+	.	transcript_id "STRG.55726.1"; gene_id "STRG.55726";
7B	StringTie	exon	435672079	435672547	1000	+	.	transcript_id "STRG.55726.1"; gene_id "STRG.55726";
7B	StringTie	exon	435672625	435672720	1000	+	.	transcript_id "STRG.55726.1"; gene_id "STRG.55726";
7B	StringTie	exon	435672963	435673057	1000	+	.	transcript_id "STRG.55726.1"; gene_id "STRG.55726";
7B	StringTie	exon	435673202	435673400	1000	+	.	transcript_id "STRG.55726.1"; gene_id "STRG.55726";
7B	StringTie	exon	435675835	435676428	1000	+	.	transcript_id "STRG.55726.1"; gene_id "STRG.55726";
7B	StringTie	transcript	435661300	435676428	1000	+	.	transcript_id "STRG.55726.3"; gene_id "STRG.55726"
7B	StringTie	exon	435661300	435661764	1000	+	.	transcript_id "STRG.55726.3"; gene_id "STRG.55726";
7B	StringTie	exon	435661941	435662017	1000	+	.	transcript_id "STRG.55726.3"; gene_id "STRG.55726";
7B	StringTie	exon	435666281	435668389	1000	+	.	transcript_id "STRG.55726.3"; gene_id "STRG.55726";
7B	StringTie	exon	435668496	435668994	1000	+	.	transcript_id "STRG.55726.3"; gene_id "STRG.55726";
7B	StringTie	exon	435669140	435669248	1000	+	.	transcript_id "STRG.55726.3"; gene_id "STRG.55726";
7B	StringTie	exon	435669340	435669452	1000	+	.	transcript_id "STRG.55726.3"; gene_id "STRG.55726";
7B	StringTie	exon	435669527	435669714	1000	+	.	transcript_id "STRG.55726.3"; gene_id "STRG.55726";
7B	StringTie	exon	435671360	435672002	1000	+	.	transcript_id "STRG.55726.3"; gene_id "STRG.55726";
7B	StringTie	exon	435672079	435672547	1000	+	.	transcript_id "STRG.55726.3"; gene_id "STRG.55726";
7B	StringTie	exon	435672625	435672720	1000	+	.	transcript_id "STRG.55726.3"; gene_id "STRG.55726";
7B	StringTie	exon	435672963	435673057	1000	+	.	transcript_id "STRG.55726.3"; gene_id "STRG.55726";
7B	StringTie	exon	435673202	435673260	1000	+	.	transcript_id "STRG.55726.3"; gene_id "STRG.55726";
7B	StringTie	exon	435675835	435676428	1000	+	.	transcript_id "STRG.55726.3"; gene_id "STRG.55726";
7B	StringTie	transcript	435677277	435684069	1000	+	.	transcript_id "STRG.55727.1"; gene_id "STRG.55727"
7B	StringTie	exon	435677277	435677307	1000	+	.	transcript_id "STRG.55727.1"; gene_id "STRG.55727";
7B	StringTie	exon	435677511	435677655	1000	+	.	transcript_id "STRG.55727.1"; gene_id "STRG.55727";
7B	StringTie	exon	435679057	435679179	1000	+	.	transcript_id "STRG.55727.1"; gene_id "STRG.55727";
7B	StringTie	exon	435679292	435679338	1000	+	.	transcript_id "STRG.55727.1"; gene_id "STRG.55727";
7B	StringTie	exon	435679544	435681021	1000	+	.	transcript_id "STRG.55727.1"; gene_id "STRG.55727";
7B	StringTie	exon	435681122	435681827	1000	+	.	transcript_id "STRG.55727.1"; gene_id "STRG.55727";
7B	StringTie	exon	435682558	435682644	1000	+	.	transcript_id "STRG.55727.1"; gene_id "STRG.55727";
7B	StringTie	exon	435682747	435682924	1000	+	.	transcript_id "STRG.55727.1"; gene_id "STRG.55727";
7B	StringTie	exon	435683138	435684069	1000	+	.	transcript_id "STRG.55727.1"; gene_id "STRG.55727";
7B	StringTie	transcript	435677511	435684069	1000	+	.	transcript_id "STRG.55727.2"; gene_id "STRG.55727"
7B	StringTie	exon	435677511	435677655	1000	+	.	transcript_id "STRG.55727.2"; gene_id "STRG.55727";
7B	StringTie	exon	435679057	435679179	1000	+	.	transcript_id "STRG.55727.2"; gene_id "STRG.55727";
7B	StringTie	exon	435679292	435679338	1000	+	.	transcript_id "STRG.55727.2"; gene_id "STRG.55727";
7B	StringTie	exon	435679544	435681021	1000	+	.	transcript_id "STRG.55727.2"; gene_id "STRG.55727";
7B	StringTie	exon	435681122	435681827	1000	+	.	transcript_id "STRG.55727.2"; gene_id "STRG.55727";
7B	StringTie	exon	435682558	435682644	1000	+	.	transcript_id "STRG.55727.2"; gene_id "STRG.55727";
7B	StringTie	exon	435682747	435682924	1000	+	.	transcript_id "STRG.55727.2"; gene_id "STRG.55727";
7B	StringTie	exon	435683138	435684069	1000	+	.	transcript_id "STRG.55727.2"; gene_id "STRG.55727";
7B	StringTie	transcript	435693350	435695109	1000	-	.	transcript_id "STRG.55728.1"; gene_id "STRG.55728"
7B	StringTie	exon	435693350	435693784	1000	-	.	transcript_id "STRG.55728.1"; gene_id "STRG.55728";
7B	StringTie	exon	435693936	435694151	1000	-	.	transcript_id "STRG.55728.1"; gene_id "STRG.55728";
7B	StringTie	exon	435694261	435694419	1000	-	.	transcript_id "STRG.55728.1"; gene_id "STRG.55728";
7B	StringTie	exon	435694841	435695109	1000	-	.	transcript_id "STRG.55728.1"; gene_id "STRG.55728";
7B	StringTie	transcript	435695211	435701948	1000	-	.	transcript_id "STRG.55729.1"; gene_id "STRG.55729"
7B	StringTie	exon	435695211	435695982	1000	-	.	transcript_id "STRG.55729.1"; gene_id "STRG.55729";
7B	StringTie	exon	435696086	435696125	1000	-	.	transcript_id "STRG.55729.1"; gene_id "STRG.55729";
7B	StringTie	exon	435696395	435696636	1000	-	.	transcript_id "STRG.55729.1"; gene_id "STRG.55729";
7B	StringTie	exon	435696768	435696848	1000	-	.	transcript_id "STRG.55729.1"; gene_id "STRG.55729";
7B	StringTie	exon	435697217	435697333	1000	-	.	transcript_id "STRG.55729.1"; gene_id "STRG.55729";
7B	StringTie	exon	435697394	435697584	1000	-	.	transcript_id "STRG.55729.1"; gene_id "STRG.55729";
7B	StringTie	exon	435697684	435697798	1000	-	.	transcript_id "STRG.55729.1"; gene_id "STRG.55729";
7B	StringTie	exon	435699387	435699500	1000	-	.	transcript_id "STRG.55729.1"; gene_id "STRG.55729";
7B	StringTie	exon	435699966	435700006	1000	-	.	transcript_id "STRG.55729.1"; gene_id "STRG.55729";
7B	StringTie	exon	435700163	435700264	1000	-	.	transcript_id "STRG.55729.1"; gene_id "STRG.55729";
7B	StringTie	exon	435700352	435700426	1000	-	.	transcript_id "STRG.55729.1"; gene_id "STRG.55729";
7B	StringTie	exon	435700729	435700930	1000	-	.	transcript_id "STRG.55729.1"; gene_id "STRG.55729";
7B	StringTie	exon	435701024	435701069	1000	-	.	transcript_id "STRG.55729.1"; gene_id "STRG.55729";
7B	StringTie	exon	435701752	435701948	1000	-	.	transcript_id "STRG.55729.1"; gene_id "STRG.55729";
7B	StringTie	transcript	435695211	435701948	1000	-	.	transcript_id "STRG.55729.2"; gene_id "STRG.55729"
7B	StringTie	exon	435695211	435695982	1000	-	.	transcript_id "STRG.55729.2"; gene_id "STRG.55729";
7B	StringTie	exon	435696086	435696125	1000	-	.	transcript_id "STRG.55729.2"; gene_id "STRG.55729";
7B	StringTie	exon	435696395	435696636	1000	-	.	transcript_id "STRG.55729.2"; gene_id "STRG.55729";
7B	StringTie	exon	435696768	435696848	1000	-	.	transcript_id "STRG.55729.2"; gene_id "STRG.55729";
7B	StringTie	exon	435697394	435697584	1000	-	.	transcript_id "STRG.55729.2"; gene_id "STRG.55729";
7B	StringTie	exon	435697684	435697798	1000	-	.	transcript_id "STRG.55729.2"; gene_id "STRG.55729";
7B	StringTie	exon	435699387	435699500	1000	-	.	transcript_id "STRG.55729.2"; gene_id "STRG.55729";
7B	StringTie	exon	435699966	435700006	1000	-	.	transcript_id "STRG.55729.2"; gene_id "STRG.55729";
7B	StringTie	exon	435700163	435700264	1000	-	.	transcript_id "STRG.55729.2"; gene_id "STRG.55729";
7B	StringTie	exon	435700352	435700426	1000	-	.	transcript_id "STRG.55729.2"; gene_id "STRG.55729";
7B	StringTie	exon	435700729	435700930	1000	-	.	transcript_id "STRG.55729.2"; gene_id "STRG.55729";
7B	StringTie	exon	435701024	435701069	1000	-	.	transcript_id "STRG.55729.2"; gene_id "STRG.55729";
7B	StringTie	exon	435701752	435701948	1000	-	.	transcript_id "STRG.55729.2"; gene_id "STRG.55729";
7B	StringTie	transcript	436059266	436062717	1000	-	.	transcript_id "STRG.55730.1"; gene_id "STRG.55730"
7B	StringTie	exon	436059266	436059872	1000	-	.	transcript_id "STRG.55730.1"; gene_id "STRG.55730";
7B	StringTie	exon	436060210	436060306	1000	-	.	transcript_id "STRG.55730.1"; gene_id "STRG.55730";
7B	StringTie	exon	436060716	436060777	1000	-	.	transcript_id "STRG.55730.1"; gene_id "STRG.55730";
7B	StringTie	exon	436060994	436061082	1000	-	.	transcript_id "STRG.55730.1"; gene_id "STRG.55730";
7B	StringTie	exon	436061546	436061663	1000	-	.	transcript_id "STRG.55730.1"; gene_id "STRG.55730";
7B	StringTie	exon	436061805	436061870	1000	-	.	transcript_id "STRG.55730.1"; gene_id "STRG.55730";
7B	StringTie	exon	436061971	436062070	1000	-	.	transcript_id "STRG.55730.1"; gene_id "STRG.55730";
7B	StringTie	exon	436062154	436062717	1000	-	.	transcript_id "STRG.55730.1"; gene_id "STRG.55730";
7B	StringTie	transcript	436059266	436062717	1000	-	.	transcript_id "STRG.55730.2"; gene_id "STRG.55730"
7B	StringTie	exon	436059266	436059872	1000	-	.	transcript_id "STRG.55730.2"; gene_id "STRG.55730";
7B	StringTie	exon	436060210	436060306	1000	-	.	transcript_id "STRG.55730.2"; gene_id "STRG.55730";
7B	StringTie	exon	436060716	436060777	1000	-	.	transcript_id "STRG.55730.2"; gene_id "STRG.55730";
7B	StringTie	exon	436060994	436061082	1000	-	.	transcript_id "STRG.55730.2"; gene_id "STRG.55730";
7B	StringTie	exon	436061573	436061663	1000	-	.	transcript_id "STRG.55730.2"; gene_id "STRG.55730";
7B	StringTie	exon	436061805	436061870	1000	-	.	transcript_id "STRG.55730.2"; gene_id "STRG.55730";
7B	StringTie	exon	436061971	436062070	1000	-	.	transcript_id "STRG.55730.2"; gene_id "STRG.55730";
7B	StringTie	exon	436062154	436062717	1000	-	.	transcript_id "STRG.55730.2"; gene_id "STRG.55730";
7B	StringTie	transcript	436059266	436062717	1000	-	.	transcript_id "STRG.55730.3"; gene_id "STRG.55730"
7B	StringTie	exon	436059266	436059872	1000	-	.	transcript_id "STRG.55730.3"; gene_id "STRG.55730";
7B	StringTie	exon	436060210	436060306	1000	-	.	transcript_id "STRG.55730.3"; gene_id "STRG.55730";
7B	StringTie	exon	436060505	436060553	1000	-	.	transcript_id "STRG.55730.3"; gene_id "STRG.55730";
7B	StringTie	exon	436060716	436060777	1000	-	.	transcript_id "STRG.55730.3"; gene_id "STRG.55730";
7B	StringTie	exon	436060994	436061082	1000	-	.	transcript_id "STRG.55730.3"; gene_id "STRG.55730";
7B	StringTie	exon	436061546	436061663	1000	-	.	transcript_id "STRG.55730.3"; gene_id "STRG.55730";
7B	StringTie	exon	436061805	436061870	1000	-	.	transcript_id "STRG.55730.3"; gene_id "STRG.55730";
7B	StringTie	exon	436061971	436062070	1000	-	.	transcript_id "STRG.55730.3"; gene_id "STRG.55730";
7B	StringTie	exon	436062154	436062717	1000	-	.	transcript_id "STRG.55730.3"; gene_id "STRG.55730";
7B	StringTie	transcript	436108637	436113979	1000	-	.	transcript_id "STRG.55731.1"; gene_id "STRG.55731"
7B	StringTie	exon	436108637	436110529	1000	-	.	transcript_id "STRG.55731.1"; gene_id "STRG.55731";
7B	StringTie	exon	436110609	436110743	1000	-	.	transcript_id "STRG.55731.1"; gene_id "STRG.55731";
7B	StringTie	exon	436111272	436111325	1000	-	.	transcript_id "STRG.55731.1"; gene_id "STRG.55731";
7B	StringTie	exon	436111432	436111509	1000	-	.	transcript_id "STRG.55731.1"; gene_id "STRG.55731";
7B	StringTie	exon	436111780	436111862	1000	-	.	transcript_id "STRG.55731.1"; gene_id "STRG.55731";
7B	StringTie	exon	436112110	436112152	1000	-	.	transcript_id "STRG.55731.1"; gene_id "STRG.55731";
7B	StringTie	exon	436112398	436112523	1000	-	.	transcript_id "STRG.55731.1"; gene_id "STRG.55731";
7B	StringTie	exon	436113306	436113575	1000	-	.	transcript_id "STRG.55731.1"; gene_id "STRG.55731";
7B	StringTie	exon	436113683	436113979	1000	-	.	transcript_id "STRG.55731.1"; gene_id "STRG.55731";
7B	StringTie	transcript	436268873	436289161	1000	-	.	transcript_id "STRG.55736.1"; gene_id "STRG.55736"
7B	StringTie	exon	436268873	436269432	1000	-	.	transcript_id "STRG.55736.1"; gene_id "STRG.55736";
7B	StringTie	exon	436272759	436272808	1000	-	.	transcript_id "STRG.55736.1"; gene_id "STRG.55736";
7B	StringTie	exon	436279344	436279484	1000	-	.	transcript_id "STRG.55736.1"; gene_id "STRG.55736";
7B	StringTie	exon	436288406	436288546	1000	-	.	transcript_id "STRG.55736.1"; gene_id "STRG.55736";
7B	StringTie	exon	436288696	436289161	1000	-	.	transcript_id "STRG.55736.1"; gene_id "STRG.55736";
7B	StringTie	transcript	436272230	436289161	1000	-	.	transcript_id "STRG.55736.2"; gene_id "STRG.55736"
7B	StringTie	exon	436272230	436272808	1000	-	.	transcript_id "STRG.55736.2"; gene_id "STRG.55736";
7B	StringTie	exon	436279344	436279484	1000	-	.	transcript_id "STRG.55736.2"; gene_id "STRG.55736";
7B	StringTie	exon	436288406	436288546	1000	-	.	transcript_id "STRG.55736.2"; gene_id "STRG.55736";
7B	StringTie	exon	436288696	436289161	1000	-	.	transcript_id "STRG.55736.2"; gene_id "STRG.55736";
7B	StringTie	transcript	436552657	436555454	1000	+	.	transcript_id "STRG.55733.1"; gene_id "STRG.55733"
7B	StringTie	exon	436552657	436554071	1000	+	.	transcript_id "STRG.55733.1"; gene_id "STRG.55733";
7B	StringTie	exon	436554278	436555454	1000	+	.	transcript_id "STRG.55733.1"; gene_id "STRG.55733";
7B	StringTie	transcript	436552657	436557524	1000	+	.	transcript_id "STRG.55733.2"; gene_id "STRG.55733"
7B	StringTie	exon	436552657	436553287	1000	+	.	transcript_id "STRG.55733.2"; gene_id "STRG.55733";
7B	StringTie	exon	436553937	436554071	1000	+	.	transcript_id "STRG.55733.2"; gene_id "STRG.55733";
7B	StringTie	exon	436554278	436555973	1000	+	.	transcript_id "STRG.55733.2"; gene_id "STRG.55733";
7B	StringTie	exon	436556104	436557524	1000	+	.	transcript_id "STRG.55733.2"; gene_id "STRG.55733";
7B	StringTie	transcript	436552657	436557524	1000	+	.	transcript_id "STRG.55733.3"; gene_id "STRG.55733"
7B	StringTie	exon	436552657	436554071	1000	+	.	transcript_id "STRG.55733.3"; gene_id "STRG.55733";
7B	StringTie	exon	436554278	436555973	1000	+	.	transcript_id "STRG.55733.3"; gene_id "STRG.55733";
7B	StringTie	exon	436556104	436557524	1000	+	.	transcript_id "STRG.55733.3"; gene_id "STRG.55733";
7B	StringTie	transcript	437527641	437530425	1000	-	.	transcript_id "STRG.55732.1"; gene_id "STRG.55732"
7B	StringTie	exon	437527641	437528091	1000	-	.	transcript_id "STRG.55732.1"; gene_id "STRG.55732";
7B	StringTie	exon	437528623	437530425	1000	-	.	transcript_id "STRG.55732.1"; gene_id "STRG.55732";
7B	StringTie	transcript	437591517	437593306	1000	+	.	transcript_id "STRG.55734.1"; gene_id "STRG.55734"
7B	StringTie	exon	437591517	437591762	1000	+	.	transcript_id "STRG.55734.1"; gene_id "STRG.55734";
7B	StringTie	exon	437592067	437592131	1000	+	.	transcript_id "STRG.55734.1"; gene_id "STRG.55734";
7B	StringTie	exon	437592203	437593306	1000	+	.	transcript_id "STRG.55734.1"; gene_id "STRG.55734";
7B	StringTie	transcript	437843915	437850306	1000	-	.	transcript_id "STRG.55735.1"; gene_id "STRG.55735"
7B	StringTie	exon	437843915	437844853	1000	-	.	transcript_id "STRG.55735.1"; gene_id "STRG.55735";
7B	StringTie	exon	437845049	437845264	1000	-	.	transcript_id "STRG.55735.1"; gene_id "STRG.55735";
7B	StringTie	exon	437845339	437845434	1000	-	.	transcript_id "STRG.55735.1"; gene_id "STRG.55735";
7B	StringTie	exon	437845517	437845603	1000	-	.	transcript_id "STRG.55735.1"; gene_id "STRG.55735";
7B	StringTie	exon	437845675	437845881	1000	-	.	transcript_id "STRG.55735.1"; gene_id "STRG.55735";
7B	StringTie	exon	437845963	437846187	1000	-	.	transcript_id "STRG.55735.1"; gene_id "STRG.55735";
7B	StringTie	exon	437846284	437846339	1000	-	.	transcript_id "STRG.55735.1"; gene_id "STRG.55735";
7B	StringTie	exon	437848033	437848139	1000	-	.	transcript_id "STRG.55735.1"; gene_id "STRG.55735";
7B	StringTie	exon	437849637	437850306	1000	-	.	transcript_id "STRG.55735.1"; gene_id "STRG.55735";
7B	StringTie	transcript	438393025	438398410	1000	-	.	transcript_id "STRG.55737.1"; gene_id "STRG.55737"
7B	StringTie	exon	438393025	438393700	1000	-	.	transcript_id "STRG.55737.1"; gene_id "STRG.55737";
7B	StringTie	exon	438393961	438394035	1000	-	.	transcript_id "STRG.55737.1"; gene_id "STRG.55737";
7B	StringTie	exon	438395997	438396091	1000	-	.	transcript_id "STRG.55737.1"; gene_id "STRG.55737";
7B	StringTie	exon	438396399	438396485	1000	-	.	transcript_id "STRG.55737.1"; gene_id "STRG.55737";
7B	StringTie	exon	438396933	438397091	1000	-	.	transcript_id "STRG.55737.1"; gene_id "STRG.55737";
7B	StringTie	exon	438397196	438397294	1000	-	.	transcript_id "STRG.55737.1"; gene_id "STRG.55737";
7B	StringTie	exon	438397375	438397502	1000	-	.	transcript_id "STRG.55737.1"; gene_id "STRG.55737";
7B	StringTie	exon	438398000	438398410	1000	-	.	transcript_id "STRG.55737.1"; gene_id "STRG.55737";
7B	StringTie	transcript	438393025	438398410	1000	-	.	transcript_id "STRG.55737.2"; gene_id "STRG.55737"
7B	StringTie	exon	438393025	438393700	1000	-	.	transcript_id "STRG.55737.2"; gene_id "STRG.55737";
7B	StringTie	exon	438393961	438394035	1000	-	.	transcript_id "STRG.55737.2"; gene_id "STRG.55737";
7B	StringTie	exon	438395997	438396091	1000	-	.	transcript_id "STRG.55737.2"; gene_id "STRG.55737";
7B	StringTie	exon	438396399	438396485	1000	-	.	transcript_id "STRG.55737.2"; gene_id "STRG.55737";
7B	StringTie	exon	438397196	438397294	1000	-	.	transcript_id "STRG.55737.2"; gene_id "STRG.55737";
7B	StringTie	exon	438397375	438397502	1000	-	.	transcript_id "STRG.55737.2"; gene_id "STRG.55737";
7B	StringTie	exon	438398000	438398410	1000	-	.	transcript_id "STRG.55737.2"; gene_id "STRG.55737";
7B	StringTie	transcript	438505184	438509076	1000	+	.	transcript_id "STRG.55738.1"; gene_id "STRG.55738"
7B	StringTie	exon	438505184	438505429	1000	+	.	transcript_id "STRG.55738.1"; gene_id "STRG.55738";
7B	StringTie	exon	438507500	438508127	1000	+	.	transcript_id "STRG.55738.1"; gene_id "STRG.55738";
7B	StringTie	exon	438508212	438508365	1000	+	.	transcript_id "STRG.55738.1"; gene_id "STRG.55738";
7B	StringTie	exon	438508474	438509076	1000	+	.	transcript_id "STRG.55738.1"; gene_id "STRG.55738";
7B	StringTie	transcript	438524935	438533538	1000	+	.	transcript_id "STRG.55739.1"; gene_id "STRG.55739"
7B	StringTie	exon	438524935	438525163	1000	+	.	transcript_id "STRG.55739.1"; gene_id "STRG.55739";
7B	StringTie	exon	438526600	438526709	1000	+	.	transcript_id "STRG.55739.1"; gene_id "STRG.55739";
7B	StringTie	exon	438527209	438527740	1000	+	.	transcript_id "STRG.55739.1"; gene_id "STRG.55739";
7B	StringTie	exon	438528150	438528362	1000	+	.	transcript_id "STRG.55739.1"; gene_id "STRG.55739";
7B	StringTie	exon	438530213	438530502	1000	+	.	transcript_id "STRG.55739.1"; gene_id "STRG.55739";
7B	StringTie	exon	438530585	438530696	1000	+	.	transcript_id "STRG.55739.1"; gene_id "STRG.55739";
7B	StringTie	exon	438531384	438531620	1000	+	.	transcript_id "STRG.55739.1"; gene_id "STRG.55739";
7B	StringTie	exon	438532401	438533538	1000	+	.	transcript_id "STRG.55739.1"; gene_id "STRG.55739";
7B	StringTie	transcript	438524935	438533538	1000	+	.	transcript_id "STRG.55739.2"; gene_id "STRG.55739"
7B	StringTie	exon	438524935	438525163	1000	+	.	transcript_id "STRG.55739.2"; gene_id "STRG.55739";
7B	StringTie	exon	438526600	438526765	1000	+	.	transcript_id "STRG.55739.2"; gene_id "STRG.55739";
7B	StringTie	exon	438527209	438527740	1000	+	.	transcript_id "STRG.55739.2"; gene_id "STRG.55739";
7B	StringTie	exon	438528150	438528362	1000	+	.	transcript_id "STRG.55739.2"; gene_id "STRG.55739";
7B	StringTie	exon	438530213	438530502	1000	+	.	transcript_id "STRG.55739.2"; gene_id "STRG.55739";
7B	StringTie	exon	438530585	438530696	1000	+	.	transcript_id "STRG.55739.2"; gene_id "STRG.55739";
7B	StringTie	exon	438531384	438531620	1000	+	.	transcript_id "STRG.55739.2"; gene_id "STRG.55739";
7B	StringTie	exon	438532401	438533538	1000	+	.	transcript_id "STRG.55739.2"; gene_id "STRG.55739";
7B	StringTie	transcript	438524935	438533538	1000	+	.	transcript_id "STRG.55739.3"; gene_id "STRG.55739"
7B	StringTie	exon	438524935	438525163	1000	+	.	transcript_id "STRG.55739.3"; gene_id "STRG.55739";
7B	StringTie	exon	438527209	438527740	1000	+	.	transcript_id "STRG.55739.3"; gene_id "STRG.55739";
7B	StringTie	exon	438528150	438528362	1000	+	.	transcript_id "STRG.55739.3"; gene_id "STRG.55739";
7B	StringTie	exon	438530213	438530502	1000	+	.	transcript_id "STRG.55739.3"; gene_id "STRG.55739";
7B	StringTie	exon	438530585	438530696	1000	+	.	transcript_id "STRG.55739.3"; gene_id "STRG.55739";
7B	StringTie	exon	438531384	438531620	1000	+	.	transcript_id "STRG.55739.3"; gene_id "STRG.55739";
7B	StringTie	exon	438532401	438533538	1000	+	.	transcript_id "STRG.55739.3"; gene_id "STRG.55739";
7B	StringTie	transcript	438803123	438809147	1000	+	.	transcript_id "STRG.55740.1"; gene_id "STRG.55740"
7B	StringTie	exon	438803123	438803204	1000	+	.	transcript_id "STRG.55740.1"; gene_id "STRG.55740";
7B	StringTie	exon	438804646	438804863	1000	+	.	transcript_id "STRG.55740.1"; gene_id "STRG.55740";
7B	StringTie	exon	438804976	438805020	1000	+	.	transcript_id "STRG.55740.1"; gene_id "STRG.55740";
7B	StringTie	exon	438805746	438805822	1000	+	.	transcript_id "STRG.55740.1"; gene_id "STRG.55740";
7B	StringTie	exon	438805911	438806033	1000	+	.	transcript_id "STRG.55740.1"; gene_id "STRG.55740";
7B	StringTie	exon	438806243	438806347	1000	+	.	transcript_id "STRG.55740.1"; gene_id "STRG.55740";
7B	StringTie	exon	438806430	438806502	1000	+	.	transcript_id "STRG.55740.1"; gene_id "STRG.55740";
7B	StringTie	exon	438806671	438806742	1000	+	.	transcript_id "STRG.55740.1"; gene_id "STRG.55740";
7B	StringTie	exon	438806882	438807077	1000	+	.	transcript_id "STRG.55740.1"; gene_id "STRG.55740";
7B	StringTie	exon	438807787	438807916	1000	+	.	transcript_id "STRG.55740.1"; gene_id "STRG.55740";
7B	StringTie	exon	438808342	438808416	1000	+	.	transcript_id "STRG.55740.1"; gene_id "STRG.55740";
7B	StringTie	exon	438808682	438809147	1000	+	.	transcript_id "STRG.55740.1"; gene_id "STRG.55740";
7B	StringTie	transcript	438803123	438809147	1000	+	.	transcript_id "STRG.55740.2"; gene_id "STRG.55740"
7B	StringTie	exon	438803123	438803345	1000	+	.	transcript_id "STRG.55740.2"; gene_id "STRG.55740";
7B	StringTie	exon	438804646	438804863	1000	+	.	transcript_id "STRG.55740.2"; gene_id "STRG.55740";
7B	StringTie	exon	438804976	438805020	1000	+	.	transcript_id "STRG.55740.2"; gene_id "STRG.55740";
7B	StringTie	exon	438805746	438805822	1000	+	.	transcript_id "STRG.55740.2"; gene_id "STRG.55740";
7B	StringTie	exon	438805911	438806033	1000	+	.	transcript_id "STRG.55740.2"; gene_id "STRG.55740";
7B	StringTie	exon	438806243	438806347	1000	+	.	transcript_id "STRG.55740.2"; gene_id "STRG.55740";
7B	StringTie	exon	438806430	438806502	1000	+	.	transcript_id "STRG.55740.2"; gene_id "STRG.55740";
7B	StringTie	exon	438806671	438806742	1000	+	.	transcript_id "STRG.55740.2"; gene_id "STRG.55740";
7B	StringTie	exon	438806882	438807077	1000	+	.	transcript_id "STRG.55740.2"; gene_id "STRG.55740";
7B	StringTie	exon	438807787	438807916	1000	+	.	transcript_id "STRG.55740.2"; gene_id "STRG.55740";
7B	StringTie	exon	438808342	438808416	1000	+	.	transcript_id "STRG.55740.2"; gene_id "STRG.55740";
7B	StringTie	exon	438808682	438809147	1000	+	.	transcript_id "STRG.55740.2"; gene_id "STRG.55740";
7B	StringTie	transcript	438803346	438809147	1000	+	.	transcript_id "STRG.55740.3"; gene_id "STRG.55740"
7B	StringTie	exon	438803346	438803658	1000	+	.	transcript_id "STRG.55740.3"; gene_id "STRG.55740";
7B	StringTie	exon	438804646	438804863	1000	+	.	transcript_id "STRG.55740.3"; gene_id "STRG.55740";
7B	StringTie	exon	438804976	438805020	1000	+	.	transcript_id "STRG.55740.3"; gene_id "STRG.55740";
7B	StringTie	exon	438805746	438805822	1000	+	.	transcript_id "STRG.55740.3"; gene_id "STRG.55740";
7B	StringTie	exon	438805911	438806033	1000	+	.	transcript_id "STRG.55740.3"; gene_id "STRG.55740";
7B	StringTie	exon	438806243	438806347	1000	+	.	transcript_id "STRG.55740.3"; gene_id "STRG.55740";
7B	StringTie	exon	438806430	438806502	1000	+	.	transcript_id "STRG.55740.3"; gene_id "STRG.55740";
7B	StringTie	exon	438806671	438806742	1000	+	.	transcript_id "STRG.55740.3"; gene_id "STRG.55740";
7B	StringTie	exon	438806882	438807077	1000	+	.	transcript_id "STRG.55740.3"; gene_id "STRG.55740";
7B	StringTie	exon	438807787	438807916	1000	+	.	transcript_id "STRG.55740.3"; gene_id "STRG.55740";
7B	StringTie	exon	438808342	438808416	1000	+	.	transcript_id "STRG.55740.3"; gene_id "STRG.55740";
7B	StringTie	exon	438808682	438809147	1000	+	.	transcript_id "STRG.55740.3"; gene_id "STRG.55740";
7B	StringTie	transcript	438931001	438936581	1000	+	.	transcript_id "STRG.55741.1"; gene_id "STRG.55741"
7B	StringTie	exon	438931001	438931323	1000	+	.	transcript_id "STRG.55741.1"; gene_id "STRG.55741";
7B	StringTie	exon	438931409	438931567	1000	+	.	transcript_id "STRG.55741.1"; gene_id "STRG.55741";
7B	StringTie	exon	438932562	438932822	1000	+	.	transcript_id "STRG.55741.1"; gene_id "STRG.55741";
7B	StringTie	exon	438933926	438934561	1000	+	.	transcript_id "STRG.55741.1"; gene_id "STRG.55741";
7B	StringTie	exon	438936138	438936581	1000	+	.	transcript_id "STRG.55741.1"; gene_id "STRG.55741";
7B	StringTie	transcript	439425607	439428613	1000	+	.	transcript_id "STRG.55742.1"; gene_id "STRG.55742"
7B	StringTie	exon	439425607	439428613	1000	+	.	transcript_id "STRG.55742.1"; gene_id "STRG.55742";
7B	StringTie	transcript	439425607	439429059	1000	+	.	transcript_id "STRG.55742.2"; gene_id "STRG.55742"
7B	StringTie	exon	439425607	439428272	1000	+	.	transcript_id "STRG.55742.2"; gene_id "STRG.55742";
7B	StringTie	exon	439428694	439429059	1000	+	.	transcript_id "STRG.55742.2"; gene_id "STRG.55742";
7B	StringTie	transcript	439429667	439432047	1000	+	.	transcript_id "STRG.55743.1"; gene_id "STRG.55743"
7B	StringTie	exon	439429667	439432047	1000	+	.	transcript_id "STRG.55743.1"; gene_id "STRG.55743";
7B	StringTie	transcript	439478109	439484384	1000	+	.	transcript_id "STRG.55744.1"; gene_id "STRG.55744"
7B	StringTie	exon	439478109	439478344	1000	+	.	transcript_id "STRG.55744.1"; gene_id "STRG.55744";
7B	StringTie	exon	439478474	439478518	1000	+	.	transcript_id "STRG.55744.1"; gene_id "STRG.55744";
7B	StringTie	exon	439481622	439481776	1000	+	.	transcript_id "STRG.55744.1"; gene_id "STRG.55744";
7B	StringTie	exon	439483320	439484384	1000	+	.	transcript_id "STRG.55744.1"; gene_id "STRG.55744";
7B	StringTie	transcript	439484820	439496123	1000	+	.	transcript_id "STRG.55746.1"; gene_id "STRG.55746"
7B	StringTie	exon	439484820	439485123	1000	+	.	transcript_id "STRG.55746.1"; gene_id "STRG.55746";
7B	StringTie	exon	439485197	439485331	1000	+	.	transcript_id "STRG.55746.1"; gene_id "STRG.55746";
7B	StringTie	exon	439486781	439486818	1000	+	.	transcript_id "STRG.55746.1"; gene_id "STRG.55746";
7B	StringTie	exon	439486921	439486987	1000	+	.	transcript_id "STRG.55746.1"; gene_id "STRG.55746";
7B	StringTie	exon	439495433	439496123	1000	+	.	transcript_id "STRG.55746.1"; gene_id "STRG.55746";
7B	StringTie	transcript	439484820	439496123	1000	+	.	transcript_id "STRG.55746.2"; gene_id "STRG.55746"
7B	StringTie	exon	439484820	439485123	1000	+	.	transcript_id "STRG.55746.2"; gene_id "STRG.55746";
7B	StringTie	exon	439485197	439485331	1000	+	.	transcript_id "STRG.55746.2"; gene_id "STRG.55746";
7B	StringTie	exon	439486781	439486818	1000	+	.	transcript_id "STRG.55746.2"; gene_id "STRG.55746";
7B	StringTie	exon	439486921	439486987	1000	+	.	transcript_id "STRG.55746.2"; gene_id "STRG.55746";
7B	StringTie	exon	439490495	439490654	1000	+	.	transcript_id "STRG.55746.2"; gene_id "STRG.55746";
7B	StringTie	exon	439495433	439496123	1000	+	.	transcript_id "STRG.55746.2"; gene_id "STRG.55746";
7B	StringTie	transcript	439574003	439575359	1000	+	.	transcript_id "STRG.55745.1"; gene_id "STRG.55745"
7B	StringTie	exon	439574003	439575359	1000	+	.	transcript_id "STRG.55745.1"; gene_id "STRG.55745";
7B	StringTie	transcript	440106244	440110518	1000	-	.	transcript_id "STRG.55747.1"; gene_id "STRG.55747"
7B	StringTie	exon	440106244	440106593	1000	-	.	transcript_id "STRG.55747.1"; gene_id "STRG.55747";
7B	StringTie	exon	440106676	440106816	1000	-	.	transcript_id "STRG.55747.1"; gene_id "STRG.55747";
7B	StringTie	exon	440106898	440107098	1000	-	.	transcript_id "STRG.55747.1"; gene_id "STRG.55747";
7B	StringTie	exon	440107808	440107888	1000	-	.	transcript_id "STRG.55747.1"; gene_id "STRG.55747";
7B	StringTie	exon	440108888	440109070	1000	-	.	transcript_id "STRG.55747.1"; gene_id "STRG.55747";
7B	StringTie	exon	440109155	440109304	1000	-	.	transcript_id "STRG.55747.1"; gene_id "STRG.55747";
7B	StringTie	exon	440110030	440110233	1000	-	.	transcript_id "STRG.55747.1"; gene_id "STRG.55747";
7B	StringTie	exon	440110318	440110518	1000	-	.	transcript_id "STRG.55747.1"; gene_id "STRG.55747";
7B	StringTie	transcript	440407942	440411735	1000	-	.	transcript_id "STRG.55748.1"; gene_id "STRG.55748"
7B	StringTie	exon	440407942	440408348	1000	-	.	transcript_id "STRG.55748.1"; gene_id "STRG.55748";
7B	StringTie	exon	440410137	440410410	1000	-	.	transcript_id "STRG.55748.1"; gene_id "STRG.55748";
7B	StringTie	exon	440410485	440410633	1000	-	.	transcript_id "STRG.55748.1"; gene_id "STRG.55748";
7B	StringTie	exon	440410755	440410970	1000	-	.	transcript_id "STRG.55748.1"; gene_id "STRG.55748";
7B	StringTie	exon	440411059	440411735	1000	-	.	transcript_id "STRG.55748.1"; gene_id "STRG.55748";
7B	StringTie	transcript	440747942	440753317	1000	+	.	transcript_id "STRG.55749.1"; gene_id "STRG.55749"
7B	StringTie	exon	440747942	440748183	1000	+	.	transcript_id "STRG.55749.1"; gene_id "STRG.55749";
7B	StringTie	exon	440748296	440748675	1000	+	.	transcript_id "STRG.55749.1"; gene_id "STRG.55749";
7B	StringTie	exon	440748763	440752828	1000	+	.	transcript_id "STRG.55749.1"; gene_id "STRG.55749";
7B	StringTie	exon	440752914	440753317	1000	+	.	transcript_id "STRG.55749.1"; gene_id "STRG.55749";
7B	StringTie	transcript	440747942	440753317	1000	+	.	transcript_id "STRG.55749.2"; gene_id "STRG.55749"
7B	StringTie	exon	440747942	440748675	1000	+	.	transcript_id "STRG.55749.2"; gene_id "STRG.55749";
7B	StringTie	exon	440748763	440752828	1000	+	.	transcript_id "STRG.55749.2"; gene_id "STRG.55749";
7B	StringTie	exon	440752914	440753317	1000	+	.	transcript_id "STRG.55749.2"; gene_id "STRG.55749";
7B	StringTie	transcript	440747942	440753317	1000	+	.	transcript_id "STRG.55749.3"; gene_id "STRG.55749"
7B	StringTie	exon	440747942	440748183	1000	+	.	transcript_id "STRG.55749.3"; gene_id "STRG.55749";
7B	StringTie	exon	440748296	440748675	1000	+	.	transcript_id "STRG.55749.3"; gene_id "STRG.55749";
7B	StringTie	exon	440748763	440752071	1000	+	.	transcript_id "STRG.55749.3"; gene_id "STRG.55749";
7B	StringTie	exon	440752735	440752828	1000	+	.	transcript_id "STRG.55749.3"; gene_id "STRG.55749";
7B	StringTie	exon	440752914	440753317	1000	+	.	transcript_id "STRG.55749.3"; gene_id "STRG.55749";
7B	StringTie	transcript	440747942	440753317	1000	+	.	transcript_id "STRG.55749.4"; gene_id "STRG.55749"
7B	StringTie	exon	440747942	440748183	1000	+	.	transcript_id "STRG.55749.4"; gene_id "STRG.55749";
7B	StringTie	exon	440749343	440752828	1000	+	.	transcript_id "STRG.55749.4"; gene_id "STRG.55749";
7B	StringTie	exon	440752914	440753317	1000	+	.	transcript_id "STRG.55749.4"; gene_id "STRG.55749";
7B	StringTie	transcript	440754491	440758674	1000	-	.	transcript_id "STRG.55751.1"; gene_id "STRG.55751"
7B	StringTie	exon	440754491	440755690	1000	-	.	transcript_id "STRG.55751.1"; gene_id "STRG.55751";
7B	StringTie	exon	440757472	440757573	1000	-	.	transcript_id "STRG.55751.1"; gene_id "STRG.55751";
7B	StringTie	exon	440757721	440757838	1000	-	.	transcript_id "STRG.55751.1"; gene_id "STRG.55751";
7B	StringTie	exon	440758092	440758326	1000	-	.	transcript_id "STRG.55751.1"; gene_id "STRG.55751";
7B	StringTie	exon	440758506	440758674	1000	-	.	transcript_id "STRG.55751.1"; gene_id "STRG.55751";
7B	StringTie	transcript	440754491	440758674	1000	-	.	transcript_id "STRG.55751.2"; gene_id "STRG.55751"
7B	StringTie	exon	440754491	440755690	1000	-	.	transcript_id "STRG.55751.2"; gene_id "STRG.55751";
7B	StringTie	exon	440757472	440757573	1000	-	.	transcript_id "STRG.55751.2"; gene_id "STRG.55751";
7B	StringTie	exon	440757721	440757838	1000	-	.	transcript_id "STRG.55751.2"; gene_id "STRG.55751";
7B	StringTie	exon	440758506	440758674	1000	-	.	transcript_id "STRG.55751.2"; gene_id "STRG.55751";
7B	StringTie	transcript	440754491	440758674	1000	-	.	transcript_id "STRG.55751.3"; gene_id "STRG.55751"
7B	StringTie	exon	440754491	440755690	1000	-	.	transcript_id "STRG.55751.3"; gene_id "STRG.55751";
7B	StringTie	exon	440758506	440758674	1000	-	.	transcript_id "STRG.55751.3"; gene_id "STRG.55751";
7B	StringTie	transcript	441162303	441165098	1000	+	.	transcript_id "STRG.55750.1"; gene_id "STRG.55750"
7B	StringTie	exon	441162303	441162446	1000	+	.	transcript_id "STRG.55750.1"; gene_id "STRG.55750";
7B	StringTie	exon	441162519	441162606	1000	+	.	transcript_id "STRG.55750.1"; gene_id "STRG.55750";
7B	StringTie	exon	441162732	441162969	1000	+	.	transcript_id "STRG.55750.1"; gene_id "STRG.55750";
7B	StringTie	exon	441163117	441163278	1000	+	.	transcript_id "STRG.55750.1"; gene_id "STRG.55750";
7B	StringTie	exon	441163377	441163418	1000	+	.	transcript_id "STRG.55750.1"; gene_id "STRG.55750";
7B	StringTie	exon	441163495	441163566	1000	+	.	transcript_id "STRG.55750.1"; gene_id "STRG.55750";
7B	StringTie	exon	441163645	441163724	1000	+	.	transcript_id "STRG.55750.1"; gene_id "STRG.55750";
7B	StringTie	exon	441164166	441164260	1000	+	.	transcript_id "STRG.55750.1"; gene_id "STRG.55750";
7B	StringTie	exon	441164385	441164432	1000	+	.	transcript_id "STRG.55750.1"; gene_id "STRG.55750";
7B	StringTie	exon	441164730	441165098	1000	+	.	transcript_id "STRG.55750.1"; gene_id "STRG.55750";
7B	StringTie	transcript	441162303	441165098	1000	+	.	transcript_id "STRG.55750.2"; gene_id "STRG.55750"
7B	StringTie	exon	441162303	441162446	1000	+	.	transcript_id "STRG.55750.2"; gene_id "STRG.55750";
7B	StringTie	exon	441162519	441162606	1000	+	.	transcript_id "STRG.55750.2"; gene_id "STRG.55750";
7B	StringTie	exon	441162732	441162969	1000	+	.	transcript_id "STRG.55750.2"; gene_id "STRG.55750";
7B	StringTie	exon	441163117	441163278	1000	+	.	transcript_id "STRG.55750.2"; gene_id "STRG.55750";
7B	StringTie	exon	441163377	441163418	1000	+	.	transcript_id "STRG.55750.2"; gene_id "STRG.55750";
7B	StringTie	exon	441163495	441163566	1000	+	.	transcript_id "STRG.55750.2"; gene_id "STRG.55750";
7B	StringTie	exon	441163645	441163724	1000	+	.	transcript_id "STRG.55750.2"; gene_id "STRG.55750";
7B	StringTie	exon	441164166	441164260	1000	+	.	transcript_id "STRG.55750.2"; gene_id "STRG.55750";
7B	StringTie	exon	441164730	441165098	1000	+	.	transcript_id "STRG.55750.2"; gene_id "STRG.55750";
7B	StringTie	transcript	441162303	441165098	1000	+	.	transcript_id "STRG.55750.3"; gene_id "STRG.55750"
7B	StringTie	exon	441162303	441162606	1000	+	.	transcript_id "STRG.55750.3"; gene_id "STRG.55750";
7B	StringTie	exon	441162732	441162969	1000	+	.	transcript_id "STRG.55750.3"; gene_id "STRG.55750";
7B	StringTie	exon	441163117	441163278	1000	+	.	transcript_id "STRG.55750.3"; gene_id "STRG.55750";
7B	StringTie	exon	441163377	441163418	1000	+	.	transcript_id "STRG.55750.3"; gene_id "STRG.55750";
7B	StringTie	exon	441163495	441163566	1000	+	.	transcript_id "STRG.55750.3"; gene_id "STRG.55750";
7B	StringTie	exon	441163645	441163724	1000	+	.	transcript_id "STRG.55750.3"; gene_id "STRG.55750";
7B	StringTie	exon	441164166	441164260	1000	+	.	transcript_id "STRG.55750.3"; gene_id "STRG.55750";
7B	StringTie	exon	441164730	441165098	1000	+	.	transcript_id "STRG.55750.3"; gene_id "STRG.55750";
7B	StringTie	transcript	442155976	442159762	1000	+	.	transcript_id "STRG.55752.1"; gene_id "STRG.55752"
7B	StringTie	exon	442155976	442156469	1000	+	.	transcript_id "STRG.55752.1"; gene_id "STRG.55752";
7B	StringTie	exon	442157132	442157347	1000	+	.	transcript_id "STRG.55752.1"; gene_id "STRG.55752";
7B	StringTie	exon	442157433	442157581	1000	+	.	transcript_id "STRG.55752.1"; gene_id "STRG.55752";
7B	StringTie	exon	442158809	442159085	1000	+	.	transcript_id "STRG.55752.1"; gene_id "STRG.55752";
7B	StringTie	exon	442159199	442159762	1000	+	.	transcript_id "STRG.55752.1"; gene_id "STRG.55752";
7B	StringTie	transcript	442188954	442192018	1000	+	.	transcript_id "STRG.55753.1"; gene_id "STRG.55753"
7B	StringTie	exon	442188954	442190136	1000	+	.	transcript_id "STRG.55753.1"; gene_id "STRG.55753";
7B	StringTie	exon	442190240	442192018	1000	+	.	transcript_id "STRG.55753.1"; gene_id "STRG.55753";
7B	StringTie	transcript	442410772	442412227	1000	+	.	transcript_id "STRG.55754.1"; gene_id "STRG.55754"
7B	StringTie	exon	442410772	442412227	1000	+	.	transcript_id "STRG.55754.1"; gene_id "STRG.55754";
7B	StringTie	transcript	442734358	442739959	1000	-	.	transcript_id "STRG.55755.1"; gene_id "STRG.55755"
7B	StringTie	exon	442734358	442735079	1000	-	.	transcript_id "STRG.55755.1"; gene_id "STRG.55755";
7B	StringTie	exon	442735167	442735322	1000	-	.	transcript_id "STRG.55755.1"; gene_id "STRG.55755";
7B	StringTie	exon	442738536	442739442	1000	-	.	transcript_id "STRG.55755.1"; gene_id "STRG.55755";
7B	StringTie	exon	442739599	442739683	1000	-	.	transcript_id "STRG.55755.1"; gene_id "STRG.55755";
7B	StringTie	exon	442739784	442739959	1000	-	.	transcript_id "STRG.55755.1"; gene_id "STRG.55755";
7B	StringTie	transcript	442742398	442746379	1000	-	.	transcript_id "STRG.55757.1"; gene_id "STRG.55757"
7B	StringTie	exon	442742398	442744063	1000	-	.	transcript_id "STRG.55757.1"; gene_id "STRG.55757";
7B	StringTie	exon	442744153	442744308	1000	-	.	transcript_id "STRG.55757.1"; gene_id "STRG.55757";
7B	StringTie	exon	442745213	442746124	1000	-	.	transcript_id "STRG.55757.1"; gene_id "STRG.55757";
7B	StringTie	exon	442746278	442746379	1000	-	.	transcript_id "STRG.55757.1"; gene_id "STRG.55757";
7B	StringTie	transcript	443197700	443200573	1000	+	.	transcript_id "STRG.55756.1"; gene_id "STRG.55756"
7B	StringTie	exon	443197700	443198051	1000	+	.	transcript_id "STRG.55756.1"; gene_id "STRG.55756";
7B	StringTie	exon	443199948	443200573	1000	+	.	transcript_id "STRG.55756.1"; gene_id "STRG.55756";
7B	StringTie	transcript	443548253	443564804	1000	+	.	transcript_id "STRG.55758.1"; gene_id "STRG.55758"
7B	StringTie	exon	443548253	443549033	1000	+	.	transcript_id "STRG.55758.1"; gene_id "STRG.55758";
7B	StringTie	exon	443549278	443549312	1000	+	.	transcript_id "STRG.55758.1"; gene_id "STRG.55758";
7B	StringTie	exon	443553345	443553416	1000	+	.	transcript_id "STRG.55758.1"; gene_id "STRG.55758";
7B	StringTie	exon	443553506	443555572	1000	+	.	transcript_id "STRG.55758.1"; gene_id "STRG.55758";
7B	StringTie	exon	443555696	443556023	1000	+	.	transcript_id "STRG.55758.1"; gene_id "STRG.55758";
7B	StringTie	exon	443556139	443556354	1000	+	.	transcript_id "STRG.55758.1"; gene_id "STRG.55758";
7B	StringTie	exon	443556434	443556506	1000	+	.	transcript_id "STRG.55758.1"; gene_id "STRG.55758";
7B	StringTie	exon	443556582	443556787	1000	+	.	transcript_id "STRG.55758.1"; gene_id "STRG.55758";
7B	StringTie	exon	443557289	443557351	1000	+	.	transcript_id "STRG.55758.1"; gene_id "STRG.55758";
7B	StringTie	exon	443557464	443557669	1000	+	.	transcript_id "STRG.55758.1"; gene_id "STRG.55758";
7B	StringTie	exon	443557765	443557876	1000	+	.	transcript_id "STRG.55758.1"; gene_id "STRG.55758";
7B	StringTie	exon	443557959	443558468	1000	+	.	transcript_id "STRG.55758.1"; gene_id "STRG.55758";
7B	StringTie	exon	443558880	443559166	1000	+	.	transcript_id "STRG.55758.1"; gene_id "STRG.55758";
7B	StringTie	exon	443559552	443559795	1000	+	.	transcript_id "STRG.55758.1"; gene_id "STRG.55758";
7B	StringTie	exon	443559897	443559970	1000	+	.	transcript_id "STRG.55758.1"; gene_id "STRG.55758";
7B	StringTie	exon	443561957	443562092	1000	+	.	transcript_id "STRG.55758.1"; gene_id "STRG.55758";
7B	StringTie	exon	443562265	443562435	1000	+	.	transcript_id "STRG.55758.1"; gene_id "STRG.55758";
7B	StringTie	exon	443564319	443564804	1000	+	.	transcript_id "STRG.55758.1"; gene_id "STRG.55758";
7B	StringTie	transcript	443553506	443564804	1000	+	.	transcript_id "STRG.55758.2"; gene_id "STRG.55758"
7B	StringTie	exon	443553506	443555572	1000	+	.	transcript_id "STRG.55758.2"; gene_id "STRG.55758";
7B	StringTie	exon	443555696	443556023	1000	+	.	transcript_id "STRG.55758.2"; gene_id "STRG.55758";
7B	StringTie	exon	443556139	443556354	1000	+	.	transcript_id "STRG.55758.2"; gene_id "STRG.55758";
7B	StringTie	exon	443556434	443556506	1000	+	.	transcript_id "STRG.55758.2"; gene_id "STRG.55758";
7B	StringTie	exon	443556582	443556787	1000	+	.	transcript_id "STRG.55758.2"; gene_id "STRG.55758";
7B	StringTie	exon	443557289	443557351	1000	+	.	transcript_id "STRG.55758.2"; gene_id "STRG.55758";
7B	StringTie	exon	443557464	443557669	1000	+	.	transcript_id "STRG.55758.2"; gene_id "STRG.55758";
7B	StringTie	exon	443557765	443557876	1000	+	.	transcript_id "STRG.55758.2"; gene_id "STRG.55758";
7B	StringTie	exon	443557959	443558468	1000	+	.	transcript_id "STRG.55758.2"; gene_id "STRG.55758";
7B	StringTie	exon	443558880	443559166	1000	+	.	transcript_id "STRG.55758.2"; gene_id "STRG.55758";
7B	StringTie	exon	443559552	443559795	1000	+	.	transcript_id "STRG.55758.2"; gene_id "STRG.55758";
7B	StringTie	exon	443559897	443560018	1000	+	.	transcript_id "STRG.55758.2"; gene_id "STRG.55758";
7B	StringTie	exon	443561957	443562092	1000	+	.	transcript_id "STRG.55758.2"; gene_id "STRG.55758";
7B	StringTie	exon	443562265	443562435	1000	+	.	transcript_id "STRG.55758.2"; gene_id "STRG.55758";
7B	StringTie	exon	443563054	443563399	1000	+	.	transcript_id "STRG.55758.2"; gene_id "STRG.55758";
7B	StringTie	exon	443564319	443564804	1000	+	.	transcript_id "STRG.55758.2"; gene_id "STRG.55758";
7B	StringTie	transcript	444144181	444149674	1000	+	.	transcript_id "STRG.55760.1"; gene_id "STRG.55760"
7B	StringTie	exon	444144181	444144401	1000	+	.	transcript_id "STRG.55760.1"; gene_id "STRG.55760";
7B	StringTie	exon	444144699	444144760	1000	+	.	transcript_id "STRG.55760.1"; gene_id "STRG.55760";
7B	StringTie	exon	444145180	444145252	1000	+	.	transcript_id "STRG.55760.1"; gene_id "STRG.55760";
7B	StringTie	exon	444145926	444145993	1000	+	.	transcript_id "STRG.55760.1"; gene_id "STRG.55760";
7B	StringTie	exon	444146129	444146198	1000	+	.	transcript_id "STRG.55760.1"; gene_id "STRG.55760";
7B	StringTie	exon	444146573	444146641	1000	+	.	transcript_id "STRG.55760.1"; gene_id "STRG.55760";
7B	StringTie	exon	444146735	444146806	1000	+	.	transcript_id "STRG.55760.1"; gene_id "STRG.55760";
7B	StringTie	exon	444146924	444146997	1000	+	.	transcript_id "STRG.55760.1"; gene_id "STRG.55760";
7B	StringTie	exon	444147095	444147372	1000	+	.	transcript_id "STRG.55760.1"; gene_id "STRG.55760";
7B	StringTie	exon	444147485	444147869	1000	+	.	transcript_id "STRG.55760.1"; gene_id "STRG.55760";
7B	StringTie	exon	444147959	444148084	1000	+	.	transcript_id "STRG.55760.1"; gene_id "STRG.55760";
7B	StringTie	exon	444148294	444148398	1000	+	.	transcript_id "STRG.55760.1"; gene_id "STRG.55760";
7B	StringTie	exon	444148961	444149035	1000	+	.	transcript_id "STRG.55760.1"; gene_id "STRG.55760";
7B	StringTie	exon	444149132	444149674	1000	+	.	transcript_id "STRG.55760.1"; gene_id "STRG.55760";
7B	StringTie	transcript	444151099	444156081	1000	+	.	transcript_id "STRG.55759.1"; gene_id "STRG.55759"
7B	StringTie	exon	444151099	444154943	1000	+	.	transcript_id "STRG.55759.1"; gene_id "STRG.55759";
7B	StringTie	exon	444155625	444156081	1000	+	.	transcript_id "STRG.55759.1"; gene_id "STRG.55759";
7B	StringTie	transcript	444156516	444157804	1000	-	.	transcript_id "STRG.55761.1"; gene_id "STRG.55761"
7B	StringTie	exon	444156516	444157804	1000	-	.	transcript_id "STRG.55761.1"; gene_id "STRG.55761";
7B	StringTie	transcript	444671047	444672053	1000	-	.	transcript_id "STRG.55762.1"; gene_id "STRG.55762"
7B	StringTie	exon	444671047	444672053	1000	-	.	transcript_id "STRG.55762.1"; gene_id "STRG.55762";
7B	StringTie	transcript	445736576	445744791	1000	+	.	transcript_id "STRG.55765.1"; gene_id "STRG.55765"
7B	StringTie	exon	445736576	445737159	1000	+	.	transcript_id "STRG.55765.1"; gene_id "STRG.55765";
7B	StringTie	exon	445737635	445737745	1000	+	.	transcript_id "STRG.55765.1"; gene_id "STRG.55765";
7B	StringTie	exon	445737852	445737896	1000	+	.	transcript_id "STRG.55765.1"; gene_id "STRG.55765";
7B	StringTie	exon	445739227	445739299	1000	+	.	transcript_id "STRG.55765.1"; gene_id "STRG.55765";
7B	StringTie	exon	445739385	445739497	1000	+	.	transcript_id "STRG.55765.1"; gene_id "STRG.55765";
7B	StringTie	exon	445739609	445739668	1000	+	.	transcript_id "STRG.55765.1"; gene_id "STRG.55765";
7B	StringTie	exon	445740424	445740471	1000	+	.	transcript_id "STRG.55765.1"; gene_id "STRG.55765";
7B	StringTie	exon	445740567	445740635	1000	+	.	transcript_id "STRG.55765.1"; gene_id "STRG.55765";
7B	StringTie	exon	445744165	445744226	1000	+	.	transcript_id "STRG.55765.1"; gene_id "STRG.55765";
7B	StringTie	exon	445744325	445744791	1000	+	.	transcript_id "STRG.55765.1"; gene_id "STRG.55765";
7B	StringTie	transcript	445796733	445799294	1000	+	.	transcript_id "STRG.55764.1"; gene_id "STRG.55764"
7B	StringTie	exon	445796733	445797500	1000	+	.	transcript_id "STRG.55764.1"; gene_id "STRG.55764";
7B	StringTie	exon	445797602	445797770	1000	+	.	transcript_id "STRG.55764.1"; gene_id "STRG.55764";
7B	StringTie	exon	445798185	445798352	1000	+	.	transcript_id "STRG.55764.1"; gene_id "STRG.55764";
7B	StringTie	exon	445798419	445798501	1000	+	.	transcript_id "STRG.55764.1"; gene_id "STRG.55764";
7B	StringTie	exon	445798596	445798665	1000	+	.	transcript_id "STRG.55764.1"; gene_id "STRG.55764";
7B	StringTie	exon	445798778	445798852	1000	+	.	transcript_id "STRG.55764.1"; gene_id "STRG.55764";
7B	StringTie	exon	445798939	445799294	1000	+	.	transcript_id "STRG.55764.1"; gene_id "STRG.55764";
7B	StringTie	transcript	445796733	445799294	1000	+	.	transcript_id "STRG.55764.2"; gene_id "STRG.55764"
7B	StringTie	exon	445796733	445797500	1000	+	.	transcript_id "STRG.55764.2"; gene_id "STRG.55764";
7B	StringTie	exon	445797602	445797770	1000	+	.	transcript_id "STRG.55764.2"; gene_id "STRG.55764";
7B	StringTie	exon	445798185	445798501	1000	+	.	transcript_id "STRG.55764.2"; gene_id "STRG.55764";
7B	StringTie	exon	445798596	445798665	1000	+	.	transcript_id "STRG.55764.2"; gene_id "STRG.55764";
7B	StringTie	exon	445798778	445798852	1000	+	.	transcript_id "STRG.55764.2"; gene_id "STRG.55764";
7B	StringTie	exon	445798939	445799294	1000	+	.	transcript_id "STRG.55764.2"; gene_id "STRG.55764";
7B	StringTie	transcript	445832563	445833634	1000	-	.	transcript_id "STRG.55763.1"; gene_id "STRG.55763"
7B	StringTie	exon	445832563	445833234	1000	-	.	transcript_id "STRG.55763.1"; gene_id "STRG.55763";
7B	StringTie	exon	445833359	445833434	1000	-	.	transcript_id "STRG.55763.1"; gene_id "STRG.55763";
7B	StringTie	exon	445833523	445833634	1000	-	.	transcript_id "STRG.55763.1"; gene_id "STRG.55763";
7B	StringTie	transcript	445954249	445961498	1000	-	.	transcript_id "STRG.55768.1"; gene_id "STRG.55768"
7B	StringTie	exon	445954249	445954800	1000	-	.	transcript_id "STRG.55768.1"; gene_id "STRG.55768";
7B	StringTie	exon	445954918	445955304	1000	-	.	transcript_id "STRG.55768.1"; gene_id "STRG.55768";
7B	StringTie	exon	445955392	445956390	1000	-	.	transcript_id "STRG.55768.1"; gene_id "STRG.55768";
7B	StringTie	exon	445956491	445956645	1000	-	.	transcript_id "STRG.55768.1"; gene_id "STRG.55768";
7B	StringTie	exon	445956856	445956943	1000	-	.	transcript_id "STRG.55768.1"; gene_id "STRG.55768";
7B	StringTie	exon	445957044	445957147	1000	-	.	transcript_id "STRG.55768.1"; gene_id "STRG.55768";
7B	StringTie	exon	445957335	445957557	1000	-	.	transcript_id "STRG.55768.1"; gene_id "STRG.55768";
7B	StringTie	exon	445960510	445960594	1000	-	.	transcript_id "STRG.55768.1"; gene_id "STRG.55768";
7B	StringTie	exon	445960721	445961112	1000	-	.	transcript_id "STRG.55768.1"; gene_id "STRG.55768";
7B	StringTie	exon	445961200	445961498	1000	-	.	transcript_id "STRG.55768.1"; gene_id "STRG.55768";
7B	StringTie	transcript	446001313	446007679	1000	-	.	transcript_id "STRG.55766.1"; gene_id "STRG.55766"
7B	StringTie	exon	446001313	446005559	1000	-	.	transcript_id "STRG.55766.1"; gene_id "STRG.55766";
7B	StringTie	exon	446005681	446006119	1000	-	.	transcript_id "STRG.55766.1"; gene_id "STRG.55766";
7B	StringTie	exon	446006223	446006448	1000	-	.	transcript_id "STRG.55766.1"; gene_id "STRG.55766";
7B	StringTie	exon	446006546	446006606	1000	-	.	transcript_id "STRG.55766.1"; gene_id "STRG.55766";
7B	StringTie	exon	446006739	446006815	1000	-	.	transcript_id "STRG.55766.1"; gene_id "STRG.55766";
7B	StringTie	exon	446006928	446007679	1000	-	.	transcript_id "STRG.55766.1"; gene_id "STRG.55766";
7B	StringTie	transcript	446398208	446404187	1000	+	.	transcript_id "STRG.55767.1"; gene_id "STRG.55767"
7B	StringTie	exon	446398208	446398461	1000	+	.	transcript_id "STRG.55767.1"; gene_id "STRG.55767";
7B	StringTie	exon	446398672	446398795	1000	+	.	transcript_id "STRG.55767.1"; gene_id "STRG.55767";
7B	StringTie	exon	446399132	446399583	1000	+	.	transcript_id "STRG.55767.1"; gene_id "STRG.55767";
7B	StringTie	exon	446399740	446399955	1000	+	.	transcript_id "STRG.55767.1"; gene_id "STRG.55767";
7B	StringTie	exon	446400537	446400860	1000	+	.	transcript_id "STRG.55767.1"; gene_id "STRG.55767";
7B	StringTie	exon	446400979	446401338	1000	+	.	transcript_id "STRG.55767.1"; gene_id "STRG.55767";
7B	StringTie	exon	446401417	446401497	1000	+	.	transcript_id "STRG.55767.1"; gene_id "STRG.55767";
7B	StringTie	exon	446401584	446401676	1000	+	.	transcript_id "STRG.55767.1"; gene_id "STRG.55767";
7B	StringTie	exon	446401760	446402128	1000	+	.	transcript_id "STRG.55767.1"; gene_id "STRG.55767";
7B	StringTie	exon	446402232	446402363	1000	+	.	transcript_id "STRG.55767.1"; gene_id "STRG.55767";
7B	StringTie	exon	446403636	446404187	1000	+	.	transcript_id "STRG.55767.1"; gene_id "STRG.55767";
7B	StringTie	transcript	446510640	446513481	1000	+	.	transcript_id "STRG.55770.1"; gene_id "STRG.55770"
7B	StringTie	exon	446510640	446511290	1000	+	.	transcript_id "STRG.55770.1"; gene_id "STRG.55770";
7B	StringTie	exon	446512220	446512449	1000	+	.	transcript_id "STRG.55770.1"; gene_id "STRG.55770";
7B	StringTie	exon	446512574	446512672	1000	+	.	transcript_id "STRG.55770.1"; gene_id "STRG.55770";
7B	StringTie	exon	446512972	446513481	1000	+	.	transcript_id "STRG.55770.1"; gene_id "STRG.55770";
7B	StringTie	transcript	446518618	446520214	1000	-	.	transcript_id "STRG.55769.1"; gene_id "STRG.55769"
7B	StringTie	exon	446518618	446519082	1000	-	.	transcript_id "STRG.55769.1"; gene_id "STRG.55769";
7B	StringTie	exon	446519898	446520214	1000	-	.	transcript_id "STRG.55769.1"; gene_id "STRG.55769";
7B	StringTie	transcript	446828391	446835225	1000	-	.	transcript_id "STRG.55771.1"; gene_id "STRG.55771"
7B	StringTie	exon	446828391	446828925	1000	-	.	transcript_id "STRG.55771.1"; gene_id "STRG.55771";
7B	StringTie	exon	446829113	446829255	1000	-	.	transcript_id "STRG.55771.1"; gene_id "STRG.55771";
7B	StringTie	exon	446829358	446829489	1000	-	.	transcript_id "STRG.55771.1"; gene_id "STRG.55771";
7B	StringTie	exon	446829598	446829778	1000	-	.	transcript_id "STRG.55771.1"; gene_id "STRG.55771";
7B	StringTie	exon	446830424	446830474	1000	-	.	transcript_id "STRG.55771.1"; gene_id "STRG.55771";
7B	StringTie	exon	446830556	446830625	1000	-	.	transcript_id "STRG.55771.1"; gene_id "STRG.55771";
7B	StringTie	exon	446831264	446831400	1000	-	.	transcript_id "STRG.55771.1"; gene_id "STRG.55771";
7B	StringTie	exon	446831530	446831604	1000	-	.	transcript_id "STRG.55771.1"; gene_id "STRG.55771";
7B	StringTie	exon	446831813	446831980	1000	-	.	transcript_id "STRG.55771.1"; gene_id "STRG.55771";
7B	StringTie	exon	446832077	446832227	1000	-	.	transcript_id "STRG.55771.1"; gene_id "STRG.55771";
7B	StringTie	exon	446832528	446832565	1000	-	.	transcript_id "STRG.55771.1"; gene_id "STRG.55771";
7B	StringTie	exon	446832909	446833018	1000	-	.	transcript_id "STRG.55771.1"; gene_id "STRG.55771";
7B	StringTie	exon	446833156	446833229	1000	-	.	transcript_id "STRG.55771.1"; gene_id "STRG.55771";
7B	StringTie	exon	446833350	446833414	1000	-	.	transcript_id "STRG.55771.1"; gene_id "STRG.55771";
7B	StringTie	exon	446833488	446833614	1000	-	.	transcript_id "STRG.55771.1"; gene_id "STRG.55771";
7B	StringTie	exon	446833686	446833760	1000	-	.	transcript_id "STRG.55771.1"; gene_id "STRG.55771";
7B	StringTie	exon	446834569	446834742	1000	-	.	transcript_id "STRG.55771.1"; gene_id "STRG.55771";
7B	StringTie	exon	446834828	446834893	1000	-	.	transcript_id "STRG.55771.1"; gene_id "STRG.55771";
7B	StringTie	exon	446834967	446835225	1000	-	.	transcript_id "STRG.55771.1"; gene_id "STRG.55771";
7B	StringTie	transcript	447110263	447127608	1000	+	.	transcript_id "STRG.55772.1"; gene_id "STRG.55772"
7B	StringTie	exon	447110263	447110843	1000	+	.	transcript_id "STRG.55772.1"; gene_id "STRG.55772";
7B	StringTie	exon	447124954	447125079	1000	+	.	transcript_id "STRG.55772.1"; gene_id "STRG.55772";
7B	StringTie	exon	447125431	447127608	1000	+	.	transcript_id "STRG.55772.1"; gene_id "STRG.55772";
7B	StringTie	transcript	447127958	447130617	1000	+	.	transcript_id "STRG.55773.1"; gene_id "STRG.55773"
7B	StringTie	exon	447127958	447130617	1000	+	.	transcript_id "STRG.55773.1"; gene_id "STRG.55773";
7B	StringTie	transcript	447523730	447528946	1000	+	.	transcript_id "STRG.55774.1"; gene_id "STRG.55774"
7B	StringTie	exon	447523730	447524194	1000	+	.	transcript_id "STRG.55774.1"; gene_id "STRG.55774";
7B	StringTie	exon	447525934	447526062	1000	+	.	transcript_id "STRG.55774.1"; gene_id "STRG.55774";
7B	StringTie	exon	447526760	447526878	1000	+	.	transcript_id "STRG.55774.1"; gene_id "STRG.55774";
7B	StringTie	exon	447526971	447527034	1000	+	.	transcript_id "STRG.55774.1"; gene_id "STRG.55774";
7B	StringTie	exon	447527370	447527649	1000	+	.	transcript_id "STRG.55774.1"; gene_id "STRG.55774";
7B	StringTie	exon	447527734	447528946	1000	+	.	transcript_id "STRG.55774.1"; gene_id "STRG.55774";
7B	StringTie	transcript	447523730	447528946	1000	+	.	transcript_id "STRG.55774.2"; gene_id "STRG.55774"
7B	StringTie	exon	447523730	447524194	1000	+	.	transcript_id "STRG.55774.2"; gene_id "STRG.55774";
7B	StringTie	exon	447525934	447526660	1000	+	.	transcript_id "STRG.55774.2"; gene_id "STRG.55774";
7B	StringTie	exon	447526760	447526878	1000	+	.	transcript_id "STRG.55774.2"; gene_id "STRG.55774";
7B	StringTie	exon	447526971	447527034	1000	+	.	transcript_id "STRG.55774.2"; gene_id "STRG.55774";
7B	StringTie	exon	447527370	447527649	1000	+	.	transcript_id "STRG.55774.2"; gene_id "STRG.55774";
7B	StringTie	exon	447527734	447528946	1000	+	.	transcript_id "STRG.55774.2"; gene_id "STRG.55774";
7B	StringTie	transcript	447671253	447676525	1000	+	.	transcript_id "STRG.55776.1"; gene_id "STRG.55776"
7B	StringTie	exon	447671253	447671713	1000	+	.	transcript_id "STRG.55776.1"; gene_id "STRG.55776";
7B	StringTie	exon	447673261	447673389	1000	+	.	transcript_id "STRG.55776.1"; gene_id "STRG.55776";
7B	StringTie	exon	447674163	447674278	1000	+	.	transcript_id "STRG.55776.1"; gene_id "STRG.55776";
7B	StringTie	exon	447674371	447674434	1000	+	.	transcript_id "STRG.55776.1"; gene_id "STRG.55776";
7B	StringTie	exon	447674728	447675007	1000	+	.	transcript_id "STRG.55776.1"; gene_id "STRG.55776";
7B	StringTie	exon	447675089	447676525	1000	+	.	transcript_id "STRG.55776.1"; gene_id "STRG.55776";
7B	StringTie	transcript	447671253	447676525	1000	+	.	transcript_id "STRG.55776.2"; gene_id "STRG.55776"
7B	StringTie	exon	447671253	447671722	1000	+	.	transcript_id "STRG.55776.2"; gene_id "STRG.55776";
7B	StringTie	exon	447673261	447673389	1000	+	.	transcript_id "STRG.55776.2"; gene_id "STRG.55776";
7B	StringTie	exon	447674163	447674278	1000	+	.	transcript_id "STRG.55776.2"; gene_id "STRG.55776";
7B	StringTie	exon	447674371	447674434	1000	+	.	transcript_id "STRG.55776.2"; gene_id "STRG.55776";
7B	StringTie	exon	447674728	447675007	1000	+	.	transcript_id "STRG.55776.2"; gene_id "STRG.55776";
7B	StringTie	exon	447675089	447676525	1000	+	.	transcript_id "STRG.55776.2"; gene_id "STRG.55776";
7B	StringTie	transcript	447671253	447676525	1000	+	.	transcript_id "STRG.55776.3"; gene_id "STRG.55776"
7B	StringTie	exon	447671253	447671749	1000	+	.	transcript_id "STRG.55776.3"; gene_id "STRG.55776";
7B	StringTie	exon	447673261	447673389	1000	+	.	transcript_id "STRG.55776.3"; gene_id "STRG.55776";
7B	StringTie	exon	447674163	447674278	1000	+	.	transcript_id "STRG.55776.3"; gene_id "STRG.55776";
7B	StringTie	exon	447674371	447674434	1000	+	.	transcript_id "STRG.55776.3"; gene_id "STRG.55776";
7B	StringTie	exon	447674728	447675007	1000	+	.	transcript_id "STRG.55776.3"; gene_id "STRG.55776";
7B	StringTie	exon	447675089	447676525	1000	+	.	transcript_id "STRG.55776.3"; gene_id "STRG.55776";
7B	StringTie	transcript	447936193	447939300	1000	+	.	transcript_id "STRG.55775.1"; gene_id "STRG.55775"
7B	StringTie	exon	447936193	447936581	1000	+	.	transcript_id "STRG.55775.1"; gene_id "STRG.55775";
7B	StringTie	exon	447937795	447937922	1000	+	.	transcript_id "STRG.55775.1"; gene_id "STRG.55775";
7B	StringTie	exon	447938571	447938675	1000	+	.	transcript_id "STRG.55775.1"; gene_id "STRG.55775";
7B	StringTie	exon	447938874	447939300	1000	+	.	transcript_id "STRG.55775.1"; gene_id "STRG.55775";
7B	StringTie	transcript	447936193	447939300	1000	+	.	transcript_id "STRG.55775.2"; gene_id "STRG.55775"
7B	StringTie	exon	447936193	447936581	1000	+	.	transcript_id "STRG.55775.2"; gene_id "STRG.55775";
7B	StringTie	exon	447937795	447938675	1000	+	.	transcript_id "STRG.55775.2"; gene_id "STRG.55775";
7B	StringTie	exon	447938874	447939300	1000	+	.	transcript_id "STRG.55775.2"; gene_id "STRG.55775";
7B	StringTie	transcript	447942109	447945579	1000	-	.	transcript_id "STRG.55777.1"; gene_id "STRG.55777"
7B	StringTie	exon	447942109	447942493	1000	-	.	transcript_id "STRG.55777.1"; gene_id "STRG.55777";
7B	StringTie	exon	447942581	447942645	1000	-	.	transcript_id "STRG.55777.1"; gene_id "STRG.55777";
7B	StringTie	exon	447942728	447943998	1000	-	.	transcript_id "STRG.55777.1"; gene_id "STRG.55777";
7B	StringTie	exon	447944107	447944841	1000	-	.	transcript_id "STRG.55777.1"; gene_id "STRG.55777";
7B	StringTie	exon	447945192	447945579	1000	-	.	transcript_id "STRG.55777.1"; gene_id "STRG.55777";
7B	StringTie	transcript	448068490	448072042	1000	-	.	transcript_id "STRG.55778.1"; gene_id "STRG.55778"
7B	StringTie	exon	448068490	448070545	1000	-	.	transcript_id "STRG.55778.1"; gene_id "STRG.55778";
7B	StringTie	exon	448071646	448072042	1000	-	.	transcript_id "STRG.55778.1"; gene_id "STRG.55778";
7B	StringTie	transcript	448310473	448314947	1000	-	.	transcript_id "STRG.55780.3"; gene_id "STRG.55780"
7B	StringTie	exon	448310473	448311600	1000	-	.	transcript_id "STRG.55780.3"; gene_id "STRG.55780";
7B	StringTie	exon	448313605	448313688	1000	-	.	transcript_id "STRG.55780.3"; gene_id "STRG.55780";
7B	StringTie	exon	448314385	448314582	1000	-	.	transcript_id "STRG.55780.3"; gene_id "STRG.55780";
7B	StringTie	exon	448314834	448314947	1000	-	.	transcript_id "STRG.55780.3"; gene_id "STRG.55780";
7B	StringTie	transcript	448310473	448315527	1000	-	.	transcript_id "STRG.55780.1"; gene_id "STRG.55780"
7B	StringTie	exon	448310473	448311600	1000	-	.	transcript_id "STRG.55780.1"; gene_id "STRG.55780";
7B	StringTie	exon	448313605	448313688	1000	-	.	transcript_id "STRG.55780.1"; gene_id "STRG.55780";
7B	StringTie	exon	448314385	448314582	1000	-	.	transcript_id "STRG.55780.1"; gene_id "STRG.55780";
7B	StringTie	exon	448315007	448315527	1000	-	.	transcript_id "STRG.55780.1"; gene_id "STRG.55780";
7B	StringTie	transcript	448310473	448315527	1000	-	.	transcript_id "STRG.55780.2"; gene_id "STRG.55780"
7B	StringTie	exon	448310473	448310839	1000	-	.	transcript_id "STRG.55780.2"; gene_id "STRG.55780";
7B	StringTie	exon	448310931	448311600	1000	-	.	transcript_id "STRG.55780.2"; gene_id "STRG.55780";
7B	StringTie	exon	448313605	448313688	1000	-	.	transcript_id "STRG.55780.2"; gene_id "STRG.55780";
7B	StringTie	exon	448314385	448314582	1000	-	.	transcript_id "STRG.55780.2"; gene_id "STRG.55780";
7B	StringTie	exon	448315007	448315527	1000	-	.	transcript_id "STRG.55780.2"; gene_id "STRG.55780";
7B	StringTie	transcript	448312034	448315527	1000	-	.	transcript_id "STRG.55780.4"; gene_id "STRG.55780"
7B	StringTie	exon	448312034	448312476	1000	-	.	transcript_id "STRG.55780.4"; gene_id "STRG.55780";
7B	StringTie	exon	448313605	448313688	1000	-	.	transcript_id "STRG.55780.4"; gene_id "STRG.55780";
7B	StringTie	exon	448314385	448314582	1000	-	.	transcript_id "STRG.55780.4"; gene_id "STRG.55780";
7B	StringTie	exon	448315007	448315527	1000	-	.	transcript_id "STRG.55780.4"; gene_id "STRG.55780";
7B	StringTie	transcript	448317108	448322155	1000	-	.	transcript_id "STRG.55781.1"; gene_id "STRG.55781"
7B	StringTie	exon	448317108	448317487	1000	-	.	transcript_id "STRG.55781.1"; gene_id "STRG.55781";
7B	StringTie	exon	448317733	448317821	1000	-	.	transcript_id "STRG.55781.1"; gene_id "STRG.55781";
7B	StringTie	exon	448317908	448318033	1000	-	.	transcript_id "STRG.55781.1"; gene_id "STRG.55781";
7B	StringTie	exon	448318561	448318745	1000	-	.	transcript_id "STRG.55781.1"; gene_id "STRG.55781";
7B	StringTie	exon	448319348	448319522	1000	-	.	transcript_id "STRG.55781.1"; gene_id "STRG.55781";
7B	StringTie	exon	448320511	448320591	1000	-	.	transcript_id "STRG.55781.1"; gene_id "STRG.55781";
7B	StringTie	exon	448321292	448321464	1000	-	.	transcript_id "STRG.55781.1"; gene_id "STRG.55781";
7B	StringTie	exon	448321558	448321834	1000	-	.	transcript_id "STRG.55781.1"; gene_id "STRG.55781";
7B	StringTie	exon	448322002	448322155	1000	-	.	transcript_id "STRG.55781.1"; gene_id "STRG.55781";
7B	StringTie	transcript	448317108	448322155	1000	-	.	transcript_id "STRG.55781.2"; gene_id "STRG.55781"
7B	StringTie	exon	448317108	448317487	1000	-	.	transcript_id "STRG.55781.2"; gene_id "STRG.55781";
7B	StringTie	exon	448317733	448317821	1000	-	.	transcript_id "STRG.55781.2"; gene_id "STRG.55781";
7B	StringTie	exon	448317908	448318033	1000	-	.	transcript_id "STRG.55781.2"; gene_id "STRG.55781";
7B	StringTie	exon	448318561	448318745	1000	-	.	transcript_id "STRG.55781.2"; gene_id "STRG.55781";
7B	StringTie	exon	448319348	448319522	1000	-	.	transcript_id "STRG.55781.2"; gene_id "STRG.55781";
7B	StringTie	exon	448320511	448320591	1000	-	.	transcript_id "STRG.55781.2"; gene_id "STRG.55781";
7B	StringTie	exon	448321292	448321464	1000	-	.	transcript_id "STRG.55781.2"; gene_id "STRG.55781";
7B	StringTie	exon	448321558	448321871	1000	-	.	transcript_id "STRG.55781.2"; gene_id "STRG.55781";
7B	StringTie	exon	448322002	448322155	1000	-	.	transcript_id "STRG.55781.2"; gene_id "STRG.55781";
7B	StringTie	transcript	448800338	448841650	1000	+	.	transcript_id "STRG.55782.1"; gene_id "STRG.55782"
7B	StringTie	exon	448800338	448800574	1000	+	.	transcript_id "STRG.55782.1"; gene_id "STRG.55782";
7B	StringTie	exon	448800681	448800770	1000	+	.	transcript_id "STRG.55782.1"; gene_id "STRG.55782";
7B	StringTie	exon	448800837	448800924	1000	+	.	transcript_id "STRG.55782.1"; gene_id "STRG.55782";
7B	StringTie	exon	448801582	448801646	1000	+	.	transcript_id "STRG.55782.1"; gene_id "STRG.55782";
7B	StringTie	exon	448806218	448806322	1000	+	.	transcript_id "STRG.55782.1"; gene_id "STRG.55782";
7B	StringTie	exon	448806770	448806859	1000	+	.	transcript_id "STRG.55782.1"; gene_id "STRG.55782";
7B	StringTie	exon	448806956	448807036	1000	+	.	transcript_id "STRG.55782.1"; gene_id "STRG.55782";
7B	StringTie	exon	448807416	448807484	1000	+	.	transcript_id "STRG.55782.1"; gene_id "STRG.55782";
7B	StringTie	exon	448808320	448808445	1000	+	.	transcript_id "STRG.55782.1"; gene_id "STRG.55782";
7B	StringTie	exon	448809126	448809229	1000	+	.	transcript_id "STRG.55782.1"; gene_id "STRG.55782";
7B	StringTie	exon	448810090	448810222	1000	+	.	transcript_id "STRG.55782.1"; gene_id "STRG.55782";
7B	StringTie	exon	448810311	448810417	1000	+	.	transcript_id "STRG.55782.1"; gene_id "STRG.55782";
7B	StringTie	exon	448811018	448811134	1000	+	.	transcript_id "STRG.55782.1"; gene_id "STRG.55782";
7B	StringTie	exon	448811218	448811385	1000	+	.	transcript_id "STRG.55782.1"; gene_id "STRG.55782";
7B	StringTie	exon	448817344	448817430	1000	+	.	transcript_id "STRG.55782.1"; gene_id "STRG.55782";
7B	StringTie	exon	448817532	448817625	1000	+	.	transcript_id "STRG.55782.1"; gene_id "STRG.55782";
7B	StringTie	exon	448818333	448818401	1000	+	.	transcript_id "STRG.55782.1"; gene_id "STRG.55782";
7B	StringTie	exon	448818502	448818624	1000	+	.	transcript_id "STRG.55782.1"; gene_id "STRG.55782";
7B	StringTie	exon	448818710	448818781	1000	+	.	transcript_id "STRG.55782.1"; gene_id "STRG.55782";
7B	StringTie	exon	448818950	448819054	1000	+	.	transcript_id "STRG.55782.1"; gene_id "STRG.55782";
7B	StringTie	exon	448819282	448819370	1000	+	.	transcript_id "STRG.55782.1"; gene_id "STRG.55782";
7B	StringTie	exon	448820915	448821071	1000	+	.	transcript_id "STRG.55782.1"; gene_id "STRG.55782";
7B	StringTie	exon	448822258	448822407	1000	+	.	transcript_id "STRG.55782.1"; gene_id "STRG.55782";
7B	StringTie	exon	448822874	448822923	1000	+	.	transcript_id "STRG.55782.1"; gene_id "STRG.55782";
7B	StringTie	exon	448823029	448823128	1000	+	.	transcript_id "STRG.55782.1"; gene_id "STRG.55782";
7B	StringTie	exon	448823265	448823321	1000	+	.	transcript_id "STRG.55782.1"; gene_id "STRG.55782";
7B	StringTie	exon	448824350	448824417	1000	+	.	transcript_id "STRG.55782.1"; gene_id "STRG.55782";
7B	StringTie	exon	448825799	448825892	1000	+	.	transcript_id "STRG.55782.1"; gene_id "STRG.55782";
7B	StringTie	exon	448826490	448826710	1000	+	.	transcript_id "STRG.55782.1"; gene_id "STRG.55782";
7B	StringTie	exon	448826821	448826968	1000	+	.	transcript_id "STRG.55782.1"; gene_id "STRG.55782";
7B	StringTie	exon	448827074	448827142	1000	+	.	transcript_id "STRG.55782.1"; gene_id "STRG.55782";
7B	StringTie	exon	448827612	448827668	1000	+	.	transcript_id "STRG.55782.1"; gene_id "STRG.55782";
7B	StringTie	exon	448827861	448827947	1000	+	.	transcript_id "STRG.55782.1"; gene_id "STRG.55782";
7B	StringTie	exon	448828033	448828161	1000	+	.	transcript_id "STRG.55782.1"; gene_id "STRG.55782";
7B	StringTie	exon	448828265	448828465	1000	+	.	transcript_id "STRG.55782.1"; gene_id "STRG.55782";
7B	StringTie	exon	448828541	448828984	1000	+	.	transcript_id "STRG.55782.1"; gene_id "STRG.55782";
7B	StringTie	exon	448829586	448829639	1000	+	.	transcript_id "STRG.55782.1"; gene_id "STRG.55782";
7B	StringTie	exon	448838025	448838122	1000	+	.	transcript_id "STRG.55782.1"; gene_id "STRG.55782";
7B	StringTie	exon	448838222	448838315	1000	+	.	transcript_id "STRG.55782.1"; gene_id "STRG.55782";
7B	StringTie	exon	448838421	448838556	1000	+	.	transcript_id "STRG.55782.1"; gene_id "STRG.55782";
7B	StringTie	exon	448838878	448839188	1000	+	.	transcript_id "STRG.55782.1"; gene_id "STRG.55782";
7B	StringTie	exon	448839270	448839413	1000	+	.	transcript_id "STRG.55782.1"; gene_id "STRG.55782";
7B	StringTie	exon	448839493	448839657	1000	+	.	transcript_id "STRG.55782.1"; gene_id "STRG.55782";
7B	StringTie	exon	448839747	448839872	1000	+	.	transcript_id "STRG.55782.1"; gene_id "STRG.55782";
7B	StringTie	exon	448840146	448841650	1000	+	.	transcript_id "STRG.55782.1"; gene_id "STRG.55782";
7B	StringTie	transcript	449324239	449326107	1000	+	.	transcript_id "STRG.55779.1"; gene_id "STRG.55779"
7B	StringTie	exon	449324239	449324838	1000	+	.	transcript_id "STRG.55779.1"; gene_id "STRG.55779";
7B	StringTie	exon	449324937	449326107	1000	+	.	transcript_id "STRG.55779.1"; gene_id "STRG.55779";
7B	StringTie	transcript	449645522	449649397	1000	+	.	transcript_id "STRG.55783.1"; gene_id "STRG.55783"
7B	StringTie	exon	449645522	449646192	1000	+	.	transcript_id "STRG.55783.1"; gene_id "STRG.55783";
7B	StringTie	exon	449648228	449649397	1000	+	.	transcript_id "STRG.55783.1"; gene_id "STRG.55783";
7B	StringTie	transcript	449649790	449652408	1000	+	.	transcript_id "STRG.55784.1"; gene_id "STRG.55784"
7B	StringTie	exon	449649790	449650082	1000	+	.	transcript_id "STRG.55784.1"; gene_id "STRG.55784";
7B	StringTie	exon	449650342	449650463	1000	+	.	transcript_id "STRG.55784.1"; gene_id "STRG.55784";
7B	StringTie	exon	449650797	449650856	1000	+	.	transcript_id "STRG.55784.1"; gene_id "STRG.55784";
7B	StringTie	exon	449650932	449651055	1000	+	.	transcript_id "STRG.55784.1"; gene_id "STRG.55784";
7B	StringTie	exon	449651569	449651694	1000	+	.	transcript_id "STRG.55784.1"; gene_id "STRG.55784";
7B	StringTie	exon	449651936	449652408	1000	+	.	transcript_id "STRG.55784.1"; gene_id "STRG.55784";
7B	StringTie	transcript	449649790	449652408	1000	+	.	transcript_id "STRG.55784.2"; gene_id "STRG.55784"
7B	StringTie	exon	449649790	449650082	1000	+	.	transcript_id "STRG.55784.2"; gene_id "STRG.55784";
7B	StringTie	exon	449650208	449650258	1000	+	.	transcript_id "STRG.55784.2"; gene_id "STRG.55784";
7B	StringTie	exon	449650342	449650463	1000	+	.	transcript_id "STRG.55784.2"; gene_id "STRG.55784";
7B	StringTie	exon	449650797	449650856	1000	+	.	transcript_id "STRG.55784.2"; gene_id "STRG.55784";
7B	StringTie	exon	449650932	449651055	1000	+	.	transcript_id "STRG.55784.2"; gene_id "STRG.55784";
7B	StringTie	exon	449651569	449651694	1000	+	.	transcript_id "STRG.55784.2"; gene_id "STRG.55784";
7B	StringTie	exon	449651936	449652408	1000	+	.	transcript_id "STRG.55784.2"; gene_id "STRG.55784";
7B	StringTie	transcript	449649790	449652408	1000	+	.	transcript_id "STRG.55784.3"; gene_id "STRG.55784"
7B	StringTie	exon	449649790	449650082	1000	+	.	transcript_id "STRG.55784.3"; gene_id "STRG.55784";
7B	StringTie	exon	449650181	449650258	1000	+	.	transcript_id "STRG.55784.3"; gene_id "STRG.55784";
7B	StringTie	exon	449650342	449650463	1000	+	.	transcript_id "STRG.55784.3"; gene_id "STRG.55784";
7B	StringTie	exon	449650797	449650856	1000	+	.	transcript_id "STRG.55784.3"; gene_id "STRG.55784";
7B	StringTie	exon	449650932	449651055	1000	+	.	transcript_id "STRG.55784.3"; gene_id "STRG.55784";
7B	StringTie	exon	449651569	449651694	1000	+	.	transcript_id "STRG.55784.3"; gene_id "STRG.55784";
7B	StringTie	exon	449651936	449652408	1000	+	.	transcript_id "STRG.55784.3"; gene_id "STRG.55784";
7B	StringTie	transcript	450361827	450373791	1000	-	.	transcript_id "STRG.55785.1"; gene_id "STRG.55785"
7B	StringTie	exon	450361827	450362409	1000	-	.	transcript_id "STRG.55785.1"; gene_id "STRG.55785";
7B	StringTie	exon	450363196	450363314	1000	-	.	transcript_id "STRG.55785.1"; gene_id "STRG.55785";
7B	StringTie	exon	450363429	450363710	1000	-	.	transcript_id "STRG.55785.1"; gene_id "STRG.55785";
7B	StringTie	exon	450364802	450365008	1000	-	.	transcript_id "STRG.55785.1"; gene_id "STRG.55785";
7B	StringTie	exon	450366263	450366386	1000	-	.	transcript_id "STRG.55785.1"; gene_id "STRG.55785";
7B	StringTie	exon	450366760	450366962	1000	-	.	transcript_id "STRG.55785.1"; gene_id "STRG.55785";
7B	StringTie	exon	450367330	450368133	1000	-	.	transcript_id "STRG.55785.1"; gene_id "STRG.55785";
7B	StringTie	exon	450370188	450370257	1000	-	.	transcript_id "STRG.55785.1"; gene_id "STRG.55785";
7B	StringTie	exon	450370674	450370777	1000	-	.	transcript_id "STRG.55785.1"; gene_id "STRG.55785";
7B	StringTie	exon	450370853	450373333	1000	-	.	transcript_id "STRG.55785.1"; gene_id "STRG.55785";
7B	StringTie	exon	450373454	450373791	1000	-	.	transcript_id "STRG.55785.1"; gene_id "STRG.55785";
7B	StringTie	transcript	450361827	450373791	1000	-	.	transcript_id "STRG.55785.2"; gene_id "STRG.55785"
7B	StringTie	exon	450361827	450362244	1000	-	.	transcript_id "STRG.55785.2"; gene_id "STRG.55785";
7B	StringTie	exon	450362323	450362409	1000	-	.	transcript_id "STRG.55785.2"; gene_id "STRG.55785";
7B	StringTie	exon	450363196	450363314	1000	-	.	transcript_id "STRG.55785.2"; gene_id "STRG.55785";
7B	StringTie	exon	450363429	450363710	1000	-	.	transcript_id "STRG.55785.2"; gene_id "STRG.55785";
7B	StringTie	exon	450364802	450365008	1000	-	.	transcript_id "STRG.55785.2"; gene_id "STRG.55785";
7B	StringTie	exon	450366263	450366386	1000	-	.	transcript_id "STRG.55785.2"; gene_id "STRG.55785";
7B	StringTie	exon	450366760	450366962	1000	-	.	transcript_id "STRG.55785.2"; gene_id "STRG.55785";
7B	StringTie	exon	450367330	450368133	1000	-	.	transcript_id "STRG.55785.2"; gene_id "STRG.55785";
7B	StringTie	exon	450370188	450370257	1000	-	.	transcript_id "STRG.55785.2"; gene_id "STRG.55785";
7B	StringTie	exon	450370674	450370777	1000	-	.	transcript_id "STRG.55785.2"; gene_id "STRG.55785";
7B	StringTie	exon	450370853	450373333	1000	-	.	transcript_id "STRG.55785.2"; gene_id "STRG.55785";
7B	StringTie	exon	450373454	450373791	1000	-	.	transcript_id "STRG.55785.2"; gene_id "STRG.55785";
7B	StringTie	transcript	450631700	450633587	1000	+	.	transcript_id "STRG.55786.1"; gene_id "STRG.55786"
7B	StringTie	exon	450631700	450633587	1000	+	.	transcript_id "STRG.55786.1"; gene_id "STRG.55786";
7B	StringTie	transcript	450646889	450650583	1000	+	.	transcript_id "STRG.55787.1"; gene_id "STRG.55787"
7B	StringTie	exon	450646889	450647658	1000	+	.	transcript_id "STRG.55787.1"; gene_id "STRG.55787";
7B	StringTie	exon	450647805	450650583	1000	+	.	transcript_id "STRG.55787.1"; gene_id "STRG.55787";
7B	StringTie	transcript	451384784	451388953	1000	+	.	transcript_id "STRG.55788.1"; gene_id "STRG.55788"
7B	StringTie	exon	451384784	451385119	1000	+	.	transcript_id "STRG.55788.1"; gene_id "STRG.55788";
7B	StringTie	exon	451387841	451388021	1000	+	.	transcript_id "STRG.55788.1"; gene_id "STRG.55788";
7B	StringTie	exon	451388102	451388243	1000	+	.	transcript_id "STRG.55788.1"; gene_id "STRG.55788";
7B	StringTie	exon	451388337	451388406	1000	+	.	transcript_id "STRG.55788.1"; gene_id "STRG.55788";
7B	StringTie	exon	451388478	451388953	1000	+	.	transcript_id "STRG.55788.1"; gene_id "STRG.55788";
7B	StringTie	transcript	451391054	451395546	1000	+	.	transcript_id "STRG.55789.1"; gene_id "STRG.55789"
7B	StringTie	exon	451391054	451391408	1000	+	.	transcript_id "STRG.55789.1"; gene_id "STRG.55789";
7B	StringTie	exon	451391552	451391614	1000	+	.	transcript_id "STRG.55789.1"; gene_id "STRG.55789";
7B	StringTie	exon	451393911	451394257	1000	+	.	transcript_id "STRG.55789.1"; gene_id "STRG.55789";
7B	StringTie	exon	451394351	451394511	1000	+	.	transcript_id "STRG.55789.1"; gene_id "STRG.55789";
7B	StringTie	exon	451394992	451395546	1000	+	.	transcript_id "STRG.55789.1"; gene_id "STRG.55789";
7B	StringTie	transcript	451395785	451397081	1000	+	.	transcript_id "STRG.55790.1"; gene_id "STRG.55790"
7B	StringTie	exon	451395785	451396179	1000	+	.	transcript_id "STRG.55790.1"; gene_id "STRG.55790";
7B	StringTie	exon	451396720	451397081	1000	+	.	transcript_id "STRG.55790.1"; gene_id "STRG.55790";
7B	StringTie	transcript	452160211	452164762	1000	-	.	transcript_id "STRG.55792.1"; gene_id "STRG.55792"
7B	StringTie	exon	452160211	452160926	1000	-	.	transcript_id "STRG.55792.1"; gene_id "STRG.55792";
7B	StringTie	exon	452161387	452161496	1000	-	.	transcript_id "STRG.55792.1"; gene_id "STRG.55792";
7B	StringTie	exon	452161639	452161764	1000	-	.	transcript_id "STRG.55792.1"; gene_id "STRG.55792";
7B	StringTie	exon	452161846	452161933	1000	-	.	transcript_id "STRG.55792.1"; gene_id "STRG.55792";
7B	StringTie	exon	452162051	452162171	1000	-	.	transcript_id "STRG.55792.1"; gene_id "STRG.55792";
7B	StringTie	exon	452162263	452162335	1000	-	.	transcript_id "STRG.55792.1"; gene_id "STRG.55792";
7B	StringTie	exon	452162449	452162512	1000	-	.	transcript_id "STRG.55792.1"; gene_id "STRG.55792";
7B	StringTie	exon	452162616	452162812	1000	-	.	transcript_id "STRG.55792.1"; gene_id "STRG.55792";
7B	StringTie	exon	452162926	452162984	1000	-	.	transcript_id "STRG.55792.1"; gene_id "STRG.55792";
7B	StringTie	exon	452163083	452163182	1000	-	.	transcript_id "STRG.55792.1"; gene_id "STRG.55792";
7B	StringTie	exon	452164151	452164762	1000	-	.	transcript_id "STRG.55792.1"; gene_id "STRG.55792";
7B	StringTie	transcript	452197133	452199508	1000	-	.	transcript_id "STRG.55791.1"; gene_id "STRG.55791"
7B	StringTie	exon	452197133	452197595	1000	-	.	transcript_id "STRG.55791.1"; gene_id "STRG.55791";
7B	StringTie	exon	452198032	452198091	1000	-	.	transcript_id "STRG.55791.1"; gene_id "STRG.55791";
7B	StringTie	exon	452198195	452198383	1000	-	.	transcript_id "STRG.55791.1"; gene_id "STRG.55791";
7B	StringTie	exon	452198477	452198570	1000	-	.	transcript_id "STRG.55791.1"; gene_id "STRG.55791";
7B	StringTie	exon	452198751	452198860	1000	-	.	transcript_id "STRG.55791.1"; gene_id "STRG.55791";
7B	StringTie	exon	452198970	452199057	1000	-	.	transcript_id "STRG.55791.1"; gene_id "STRG.55791";
7B	StringTie	exon	452199182	452199508	1000	-	.	transcript_id "STRG.55791.1"; gene_id "STRG.55791";
7B	StringTie	transcript	452256576	452258741	1000	-	.	transcript_id "STRG.55793.1"; gene_id "STRG.55793"
7B	StringTie	exon	452256576	452257243	1000	-	.	transcript_id "STRG.55793.1"; gene_id "STRG.55793";
7B	StringTie	exon	452257623	452258741	1000	-	.	transcript_id "STRG.55793.1"; gene_id "STRG.55793";
7B	StringTie	transcript	452441073	452444559	1000	-	.	transcript_id "STRG.55794.2"; gene_id "STRG.55794"
7B	StringTie	exon	452441073	452443935	1000	-	.	transcript_id "STRG.55794.2"; gene_id "STRG.55794";
7B	StringTie	exon	452444331	452444559	1000	-	.	transcript_id "STRG.55794.2"; gene_id "STRG.55794";
7B	StringTie	transcript	452441073	452445295	1000	-	.	transcript_id "STRG.55794.1"; gene_id "STRG.55794"
7B	StringTie	exon	452441073	452443935	1000	-	.	transcript_id "STRG.55794.1"; gene_id "STRG.55794";
7B	StringTie	exon	452444933	452445295	1000	-	.	transcript_id "STRG.55794.1"; gene_id "STRG.55794";
7B	StringTie	transcript	452923525	452926745	1000	+	.	transcript_id "STRG.55795.1"; gene_id "STRG.55795"
7B	StringTie	exon	452923525	452924905	1000	+	.	transcript_id "STRG.55795.1"; gene_id "STRG.55795";
7B	StringTie	exon	452925056	452925407	1000	+	.	transcript_id "STRG.55795.1"; gene_id "STRG.55795";
7B	StringTie	exon	452925491	452926745	1000	+	.	transcript_id "STRG.55795.1"; gene_id "STRG.55795";
7B	StringTie	transcript	452923525	452926745	1000	+	.	transcript_id "STRG.55795.2"; gene_id "STRG.55795"
7B	StringTie	exon	452923525	452925407	1000	+	.	transcript_id "STRG.55795.2"; gene_id "STRG.55795";
7B	StringTie	exon	452925491	452926745	1000	+	.	transcript_id "STRG.55795.2"; gene_id "STRG.55795";
7B	StringTie	transcript	452934166	452937098	1000	+	.	transcript_id "STRG.55796.1"; gene_id "STRG.55796"
7B	StringTie	exon	452934166	452934389	1000	+	.	transcript_id "STRG.55796.1"; gene_id "STRG.55796";
7B	StringTie	exon	452934677	452934764	1000	+	.	transcript_id "STRG.55796.1"; gene_id "STRG.55796";
7B	StringTie	exon	452936590	452936686	1000	+	.	transcript_id "STRG.55796.1"; gene_id "STRG.55796";
7B	StringTie	exon	452936781	452937098	1000	+	.	transcript_id "STRG.55796.1"; gene_id "STRG.55796";
7B	StringTie	transcript	453228239	453234871	1000	+	.	transcript_id "STRG.55797.1"; gene_id "STRG.55797"
7B	StringTie	exon	453228239	453228763	1000	+	.	transcript_id "STRG.55797.1"; gene_id "STRG.55797";
7B	StringTie	exon	453229435	453229518	1000	+	.	transcript_id "STRG.55797.1"; gene_id "STRG.55797";
7B	StringTie	exon	453230268	453230445	1000	+	.	transcript_id "STRG.55797.1"; gene_id "STRG.55797";
7B	StringTie	exon	453231853	453232161	1000	+	.	transcript_id "STRG.55797.1"; gene_id "STRG.55797";
7B	StringTie	exon	453232386	453232474	1000	+	.	transcript_id "STRG.55797.1"; gene_id "STRG.55797";
7B	StringTie	exon	453232819	453232922	1000	+	.	transcript_id "STRG.55797.1"; gene_id "STRG.55797";
7B	StringTie	exon	453233423	453233800	1000	+	.	transcript_id "STRG.55797.1"; gene_id "STRG.55797";
7B	StringTie	exon	453234240	453234871	1000	+	.	transcript_id "STRG.55797.1"; gene_id "STRG.55797";
7B	StringTie	transcript	453242304	453263316	1000	-	.	transcript_id "STRG.55798.1"; gene_id "STRG.55798"
7B	StringTie	exon	453242304	453243945	1000	-	.	transcript_id "STRG.55798.1"; gene_id "STRG.55798";
7B	StringTie	exon	453248382	453248484	1000	-	.	transcript_id "STRG.55798.1"; gene_id "STRG.55798";
7B	StringTie	exon	453249450	453249559	1000	-	.	transcript_id "STRG.55798.1"; gene_id "STRG.55798";
7B	StringTie	exon	453249689	453249777	1000	-	.	transcript_id "STRG.55798.1"; gene_id "STRG.55798";
7B	StringTie	exon	453252125	453252201	1000	-	.	transcript_id "STRG.55798.1"; gene_id "STRG.55798";
7B	StringTie	exon	453252283	453252330	1000	-	.	transcript_id "STRG.55798.1"; gene_id "STRG.55798";
7B	StringTie	exon	453252431	453252553	1000	-	.	transcript_id "STRG.55798.1"; gene_id "STRG.55798";
7B	StringTie	exon	453252660	453252750	1000	-	.	transcript_id "STRG.55798.1"; gene_id "STRG.55798";
7B	StringTie	exon	453254341	453254516	1000	-	.	transcript_id "STRG.55798.1"; gene_id "STRG.55798";
7B	StringTie	exon	453255755	453255848	1000	-	.	transcript_id "STRG.55798.1"; gene_id "STRG.55798";
7B	StringTie	exon	453256212	453256465	1000	-	.	transcript_id "STRG.55798.1"; gene_id "STRG.55798";
7B	StringTie	exon	453262607	453262957	1000	-	.	transcript_id "STRG.55798.1"; gene_id "STRG.55798";
7B	StringTie	exon	453263060	453263316	1000	-	.	transcript_id "STRG.55798.1"; gene_id "STRG.55798";
7B	StringTie	transcript	453305837	453315030	1000	-	.	transcript_id "STRG.55800.1"; gene_id "STRG.55800"
7B	StringTie	exon	453305837	453306845	1000	-	.	transcript_id "STRG.55800.1"; gene_id "STRG.55800";
7B	StringTie	exon	453307259	453307755	1000	-	.	transcript_id "STRG.55800.1"; gene_id "STRG.55800";
7B	StringTie	exon	453307932	453308111	1000	-	.	transcript_id "STRG.55800.1"; gene_id "STRG.55800";
7B	StringTie	exon	453309707	453309792	1000	-	.	transcript_id "STRG.55800.1"; gene_id "STRG.55800";
7B	StringTie	exon	453310074	453310155	1000	-	.	transcript_id "STRG.55800.1"; gene_id "STRG.55800";
7B	StringTie	exon	453310690	453310853	1000	-	.	transcript_id "STRG.55800.1"; gene_id "STRG.55800";
7B	StringTie	exon	453311063	453311176	1000	-	.	transcript_id "STRG.55800.1"; gene_id "STRG.55800";
7B	StringTie	exon	453311259	453311357	1000	-	.	transcript_id "STRG.55800.1"; gene_id "STRG.55800";
7B	StringTie	exon	453312004	453312082	1000	-	.	transcript_id "STRG.55800.1"; gene_id "STRG.55800";
7B	StringTie	exon	453314800	453315030	1000	-	.	transcript_id "STRG.55800.1"; gene_id "STRG.55800";
7B	StringTie	transcript	453342243	453348676	1000	-	.	transcript_id "STRG.55799.1"; gene_id "STRG.55799"
7B	StringTie	exon	453342243	453342559	1000	-	.	transcript_id "STRG.55799.1"; gene_id "STRG.55799";
7B	StringTie	exon	453342869	453343601	1000	-	.	transcript_id "STRG.55799.1"; gene_id "STRG.55799";
7B	StringTie	exon	453344547	453344686	1000	-	.	transcript_id "STRG.55799.1"; gene_id "STRG.55799";
7B	StringTie	exon	453345121	453345219	1000	-	.	transcript_id "STRG.55799.1"; gene_id "STRG.55799";
7B	StringTie	exon	453346003	453346070	1000	-	.	transcript_id "STRG.55799.1"; gene_id "STRG.55799";
7B	StringTie	exon	453346166	453346232	1000	-	.	transcript_id "STRG.55799.1"; gene_id "STRG.55799";
7B	StringTie	exon	453346328	453346447	1000	-	.	transcript_id "STRG.55799.1"; gene_id "STRG.55799";
7B	StringTie	exon	453346825	453346884	1000	-	.	transcript_id "STRG.55799.1"; gene_id "STRG.55799";
7B	StringTie	exon	453347030	453347251	1000	-	.	transcript_id "STRG.55799.1"; gene_id "STRG.55799";
7B	StringTie	exon	453347509	453347604	1000	-	.	transcript_id "STRG.55799.1"; gene_id "STRG.55799";
7B	StringTie	exon	453347886	453347943	1000	-	.	transcript_id "STRG.55799.1"; gene_id "STRG.55799";
7B	StringTie	exon	453348044	453348192	1000	-	.	transcript_id "STRG.55799.1"; gene_id "STRG.55799";
7B	StringTie	exon	453348291	453348676	1000	-	.	transcript_id "STRG.55799.1"; gene_id "STRG.55799";
7B	StringTie	transcript	453342243	453348676	1000	-	.	transcript_id "STRG.55799.2"; gene_id "STRG.55799"
7B	StringTie	exon	453342243	453342559	1000	-	.	transcript_id "STRG.55799.2"; gene_id "STRG.55799";
7B	StringTie	exon	453342869	453343734	1000	-	.	transcript_id "STRG.55799.2"; gene_id "STRG.55799";
7B	StringTie	exon	453344547	453344686	1000	-	.	transcript_id "STRG.55799.2"; gene_id "STRG.55799";
7B	StringTie	exon	453345121	453345219	1000	-	.	transcript_id "STRG.55799.2"; gene_id "STRG.55799";
7B	StringTie	exon	453346003	453346070	1000	-	.	transcript_id "STRG.55799.2"; gene_id "STRG.55799";
7B	StringTie	exon	453346166	453346232	1000	-	.	transcript_id "STRG.55799.2"; gene_id "STRG.55799";
7B	StringTie	exon	453346328	453346447	1000	-	.	transcript_id "STRG.55799.2"; gene_id "STRG.55799";
7B	StringTie	exon	453347509	453347604	1000	-	.	transcript_id "STRG.55799.2"; gene_id "STRG.55799";
7B	StringTie	exon	453347886	453347943	1000	-	.	transcript_id "STRG.55799.2"; gene_id "STRG.55799";
7B	StringTie	exon	453348044	453348192	1000	-	.	transcript_id "STRG.55799.2"; gene_id "STRG.55799";
7B	StringTie	exon	453348291	453348676	1000	-	.	transcript_id "STRG.55799.2"; gene_id "STRG.55799";
7B	StringTie	transcript	453741565	453745522	1000	+	.	transcript_id "STRG.55801.1"; gene_id "STRG.55801"
7B	StringTie	exon	453741565	453742048	1000	+	.	transcript_id "STRG.55801.1"; gene_id "STRG.55801";
7B	StringTie	exon	453742884	453743125	1000	+	.	transcript_id "STRG.55801.1"; gene_id "STRG.55801";
7B	StringTie	exon	453743814	453743955	1000	+	.	transcript_id "STRG.55801.1"; gene_id "STRG.55801";
7B	StringTie	exon	453744715	453744776	1000	+	.	transcript_id "STRG.55801.1"; gene_id "STRG.55801";
7B	StringTie	exon	453745084	453745522	1000	+	.	transcript_id "STRG.55801.1"; gene_id "STRG.55801";
7B	StringTie	transcript	453746790	453750311	1000	-	.	transcript_id "STRG.55802.1"; gene_id "STRG.55802"
7B	StringTie	exon	453746790	453750311	1000	-	.	transcript_id "STRG.55802.1"; gene_id "STRG.55802";
7B	StringTie	transcript	453954217	453955457	1000	+	.	transcript_id "STRG.55803.1"; gene_id "STRG.55803"
7B	StringTie	exon	453954217	453954410	1000	+	.	transcript_id "STRG.55803.1"; gene_id "STRG.55803";
7B	StringTie	exon	453954494	453954741	1000	+	.	transcript_id "STRG.55803.1"; gene_id "STRG.55803";
7B	StringTie	exon	453954834	453955457	1000	+	.	transcript_id "STRG.55803.1"; gene_id "STRG.55803";
7B	StringTie	transcript	454153283	454161823	1000	-	.	transcript_id "STRG.55805.1"; gene_id "STRG.55805"
7B	StringTie	exon	454153283	454153885	1000	-	.	transcript_id "STRG.55805.1"; gene_id "STRG.55805";
7B	StringTie	exon	454154102	454154218	1000	-	.	transcript_id "STRG.55805.1"; gene_id "STRG.55805";
7B	StringTie	exon	454154831	454154935	1000	-	.	transcript_id "STRG.55805.1"; gene_id "STRG.55805";
7B	StringTie	exon	454155906	454155998	1000	-	.	transcript_id "STRG.55805.1"; gene_id "STRG.55805";
7B	StringTie	exon	454156076	454156318	1000	-	.	transcript_id "STRG.55805.1"; gene_id "STRG.55805";
7B	StringTie	exon	454156413	454156500	1000	-	.	transcript_id "STRG.55805.1"; gene_id "STRG.55805";
7B	StringTie	exon	454156588	454156637	1000	-	.	transcript_id "STRG.55805.1"; gene_id "STRG.55805";
7B	StringTie	exon	454158875	454158933	1000	-	.	transcript_id "STRG.55805.1"; gene_id "STRG.55805";
7B	StringTie	exon	454159007	454159226	1000	-	.	transcript_id "STRG.55805.1"; gene_id "STRG.55805";
7B	StringTie	exon	454159318	454159398	1000	-	.	transcript_id "STRG.55805.1"; gene_id "STRG.55805";
7B	StringTie	exon	454161230	454161307	1000	-	.	transcript_id "STRG.55805.1"; gene_id "STRG.55805";
7B	StringTie	exon	454161401	454161496	1000	-	.	transcript_id "STRG.55805.1"; gene_id "STRG.55805";
7B	StringTie	exon	454161571	454161823	1000	-	.	transcript_id "STRG.55805.1"; gene_id "STRG.55805";
7B	StringTie	transcript	454153283	454161823	1000	-	.	transcript_id "STRG.55805.2"; gene_id "STRG.55805"
7B	StringTie	exon	454153283	454153628	1000	-	.	transcript_id "STRG.55805.2"; gene_id "STRG.55805";
7B	StringTie	exon	454153782	454153885	1000	-	.	transcript_id "STRG.55805.2"; gene_id "STRG.55805";
7B	StringTie	exon	454154102	454154218	1000	-	.	transcript_id "STRG.55805.2"; gene_id "STRG.55805";
7B	StringTie	exon	454154831	454154935	1000	-	.	transcript_id "STRG.55805.2"; gene_id "STRG.55805";
7B	StringTie	exon	454155906	454155998	1000	-	.	transcript_id "STRG.55805.2"; gene_id "STRG.55805";
7B	StringTie	exon	454156076	454156318	1000	-	.	transcript_id "STRG.55805.2"; gene_id "STRG.55805";
7B	StringTie	exon	454156413	454156500	1000	-	.	transcript_id "STRG.55805.2"; gene_id "STRG.55805";
7B	StringTie	exon	454156588	454156637	1000	-	.	transcript_id "STRG.55805.2"; gene_id "STRG.55805";
7B	StringTie	exon	454158875	454158933	1000	-	.	transcript_id "STRG.55805.2"; gene_id "STRG.55805";
7B	StringTie	exon	454159007	454159226	1000	-	.	transcript_id "STRG.55805.2"; gene_id "STRG.55805";
7B	StringTie	exon	454159318	454159398	1000	-	.	transcript_id "STRG.55805.2"; gene_id "STRG.55805";
7B	StringTie	exon	454161230	454161307	1000	-	.	transcript_id "STRG.55805.2"; gene_id "STRG.55805";
7B	StringTie	exon	454161401	454161496	1000	-	.	transcript_id "STRG.55805.2"; gene_id "STRG.55805";
7B	StringTie	exon	454161571	454161823	1000	-	.	transcript_id "STRG.55805.2"; gene_id "STRG.55805";
7B	StringTie	transcript	454318764	454320623	1000	-	.	transcript_id "STRG.55804.1"; gene_id "STRG.55804"
7B	StringTie	exon	454318764	454319061	1000	-	.	transcript_id "STRG.55804.1"; gene_id "STRG.55804";
7B	StringTie	exon	454319140	454319222	1000	-	.	transcript_id "STRG.55804.1"; gene_id "STRG.55804";
7B	StringTie	exon	454319702	454319790	1000	-	.	transcript_id "STRG.55804.1"; gene_id "STRG.55804";
7B	StringTie	exon	454319869	454319908	1000	-	.	transcript_id "STRG.55804.1"; gene_id "STRG.55804";
7B	StringTie	exon	454320514	454320623	1000	-	.	transcript_id "STRG.55804.1"; gene_id "STRG.55804";
7B	StringTie	transcript	454596436	454599472	1000	-	.	transcript_id "STRG.55808.1"; gene_id "STRG.55808"
7B	StringTie	exon	454596436	454597020	1000	-	.	transcript_id "STRG.55808.1"; gene_id "STRG.55808";
7B	StringTie	exon	454597098	454598671	1000	-	.	transcript_id "STRG.55808.1"; gene_id "STRG.55808";
7B	StringTie	exon	454598755	454598831	1000	-	.	transcript_id "STRG.55808.1"; gene_id "STRG.55808";
7B	StringTie	exon	454598927	454599069	1000	-	.	transcript_id "STRG.55808.1"; gene_id "STRG.55808";
7B	StringTie	exon	454599218	454599472	1000	-	.	transcript_id "STRG.55808.1"; gene_id "STRG.55808";
7B	StringTie	transcript	454596436	454599472	1000	-	.	transcript_id "STRG.55808.2"; gene_id "STRG.55808"
7B	StringTie	exon	454596436	454597020	1000	-	.	transcript_id "STRG.55808.2"; gene_id "STRG.55808";
7B	StringTie	exon	454597098	454598671	1000	-	.	transcript_id "STRG.55808.2"; gene_id "STRG.55808";
7B	StringTie	exon	454598755	454598831	1000	-	.	transcript_id "STRG.55808.2"; gene_id "STRG.55808";
7B	StringTie	exon	454598927	454599069	1000	-	.	transcript_id "STRG.55808.2"; gene_id "STRG.55808";
7B	StringTie	exon	454599145	454599472	1000	-	.	transcript_id "STRG.55808.2"; gene_id "STRG.55808";
7B	StringTie	transcript	454812336	454815208	1000	+	.	transcript_id "STRG.55806.1"; gene_id "STRG.55806"
7B	StringTie	exon	454812336	454813957	1000	+	.	transcript_id "STRG.55806.1"; gene_id "STRG.55806";
7B	StringTie	exon	454814625	454815208	1000	+	.	transcript_id "STRG.55806.1"; gene_id "STRG.55806";
7B	StringTie	transcript	454812336	454816082	1000	+	.	transcript_id "STRG.55806.2"; gene_id "STRG.55806"
7B	StringTie	exon	454812336	454813957	1000	+	.	transcript_id "STRG.55806.2"; gene_id "STRG.55806";
7B	StringTie	exon	454814625	454814850	1000	+	.	transcript_id "STRG.55806.2"; gene_id "STRG.55806";
7B	StringTie	exon	454815527	454816082	1000	+	.	transcript_id "STRG.55806.2"; gene_id "STRG.55806";
7B	StringTie	transcript	454816635	454820728	1000	-	.	transcript_id "STRG.55807.1"; gene_id "STRG.55807"
7B	StringTie	exon	454816635	454816950	1000	-	.	transcript_id "STRG.55807.1"; gene_id "STRG.55807";
7B	StringTie	exon	454818037	454818926	1000	-	.	transcript_id "STRG.55807.1"; gene_id "STRG.55807";
7B	StringTie	exon	454819656	454819802	1000	-	.	transcript_id "STRG.55807.1"; gene_id "STRG.55807";
7B	StringTie	exon	454819888	454820728	1000	-	.	transcript_id "STRG.55807.1"; gene_id "STRG.55807";
7B	StringTie	transcript	454816635	454820728	1000	-	.	transcript_id "STRG.55807.2"; gene_id "STRG.55807"
7B	StringTie	exon	454816635	454817185	1000	-	.	transcript_id "STRG.55807.2"; gene_id "STRG.55807";
7B	StringTie	exon	454817695	454817837	1000	-	.	transcript_id "STRG.55807.2"; gene_id "STRG.55807";
7B	StringTie	exon	454817922	454818926	1000	-	.	transcript_id "STRG.55807.2"; gene_id "STRG.55807";
7B	StringTie	exon	454819656	454819802	1000	-	.	transcript_id "STRG.55807.2"; gene_id "STRG.55807";
7B	StringTie	exon	454819888	454820728	1000	-	.	transcript_id "STRG.55807.2"; gene_id "STRG.55807";
7B	StringTie	transcript	454866938	454870581	1000	+	.	transcript_id "STRG.55809.1"; gene_id "STRG.55809"
7B	StringTie	exon	454866938	454868554	1000	+	.	transcript_id "STRG.55809.1"; gene_id "STRG.55809";
7B	StringTie	exon	454869209	454869434	1000	+	.	transcript_id "STRG.55809.1"; gene_id "STRG.55809";
7B	StringTie	exon	454870111	454870581	1000	+	.	transcript_id "STRG.55809.1"; gene_id "STRG.55809";
7B	StringTie	transcript	454873132	454876540	1000	+	.	transcript_id "STRG.55810.1"; gene_id "STRG.55810"
7B	StringTie	exon	454873132	454873338	1000	+	.	transcript_id "STRG.55810.1"; gene_id "STRG.55810";
7B	StringTie	exon	454873414	454876540	1000	+	.	transcript_id "STRG.55810.1"; gene_id "STRG.55810";
7B	StringTie	transcript	454873132	454876540	1000	+	.	transcript_id "STRG.55810.2"; gene_id "STRG.55810"
7B	StringTie	exon	454873132	454873338	1000	+	.	transcript_id "STRG.55810.2"; gene_id "STRG.55810";
7B	StringTie	exon	454873414	454874718	1000	+	.	transcript_id "STRG.55810.2"; gene_id "STRG.55810";
7B	StringTie	exon	454876205	454876540	1000	+	.	transcript_id "STRG.55810.2"; gene_id "STRG.55810";
7B	StringTie	transcript	454873132	454876540	1000	+	.	transcript_id "STRG.55810.3"; gene_id "STRG.55810"
7B	StringTie	exon	454873132	454873338	1000	+	.	transcript_id "STRG.55810.3"; gene_id "STRG.55810";
7B	StringTie	exon	454873414	454874718	1000	+	.	transcript_id "STRG.55810.3"; gene_id "STRG.55810";
7B	StringTie	exon	454875086	454875198	1000	+	.	transcript_id "STRG.55810.3"; gene_id "STRG.55810";
7B	StringTie	exon	454876205	454876540	1000	+	.	transcript_id "STRG.55810.3"; gene_id "STRG.55810";
7B	StringTie	transcript	455130642	455134034	1000	+	.	transcript_id "STRG.55811.1"; gene_id "STRG.55811"
7B	StringTie	exon	455130642	455131022	1000	+	.	transcript_id "STRG.55811.1"; gene_id "STRG.55811";
7B	StringTie	exon	455131778	455131874	1000	+	.	transcript_id "STRG.55811.1"; gene_id "STRG.55811";
7B	StringTie	exon	455132383	455132510	1000	+	.	transcript_id "STRG.55811.1"; gene_id "STRG.55811";
7B	StringTie	exon	455132630	455132708	1000	+	.	transcript_id "STRG.55811.1"; gene_id "STRG.55811";
7B	StringTie	exon	455132818	455133000	1000	+	.	transcript_id "STRG.55811.1"; gene_id "STRG.55811";
7B	StringTie	exon	455133199	455133424	1000	+	.	transcript_id "STRG.55811.1"; gene_id "STRG.55811";
7B	StringTie	exon	455133554	455134034	1000	+	.	transcript_id "STRG.55811.1"; gene_id "STRG.55811";
7B	StringTie	transcript	455130642	455134034	1000	+	.	transcript_id "STRG.55811.2"; gene_id "STRG.55811"
7B	StringTie	exon	455130642	455131874	1000	+	.	transcript_id "STRG.55811.2"; gene_id "STRG.55811";
7B	StringTie	exon	455132383	455132510	1000	+	.	transcript_id "STRG.55811.2"; gene_id "STRG.55811";
7B	StringTie	exon	455132630	455132708	1000	+	.	transcript_id "STRG.55811.2"; gene_id "STRG.55811";
7B	StringTie	exon	455132818	455133000	1000	+	.	transcript_id "STRG.55811.2"; gene_id "STRG.55811";
7B	StringTie	exon	455133199	455133424	1000	+	.	transcript_id "STRG.55811.2"; gene_id "STRG.55811";
7B	StringTie	exon	455133554	455134034	1000	+	.	transcript_id "STRG.55811.2"; gene_id "STRG.55811";
7B	StringTie	transcript	455471629	455474385	1000	-	.	transcript_id "STRG.55812.1"; gene_id "STRG.55812"
7B	StringTie	exon	455471629	455472529	1000	-	.	transcript_id "STRG.55812.1"; gene_id "STRG.55812";
7B	StringTie	exon	455473567	455474385	1000	-	.	transcript_id "STRG.55812.1"; gene_id "STRG.55812";
7B	StringTie	transcript	455471629	455481840	1000	-	.	transcript_id "STRG.55812.2"; gene_id "STRG.55812"
7B	StringTie	exon	455471629	455472529	1000	-	.	transcript_id "STRG.55812.2"; gene_id "STRG.55812";
7B	StringTie	exon	455481086	455481840	1000	-	.	transcript_id "STRG.55812.2"; gene_id "STRG.55812";
7B	StringTie	transcript	455781222	455783256	1000	-	.	transcript_id "STRG.55813.1"; gene_id "STRG.55813"
7B	StringTie	exon	455781222	455782672	1000	-	.	transcript_id "STRG.55813.1"; gene_id "STRG.55813";
7B	StringTie	exon	455782790	455783256	1000	-	.	transcript_id "STRG.55813.1"; gene_id "STRG.55813";
7B	StringTie	transcript	455786489	455788850	1000	+	.	transcript_id "STRG.55814.1"; gene_id "STRG.55814"
7B	StringTie	exon	455786489	455788850	1000	+	.	transcript_id "STRG.55814.1"; gene_id "STRG.55814";
7B	StringTie	transcript	455813111	455817475	1000	-	.	transcript_id "STRG.55817.1"; gene_id "STRG.55817"
7B	StringTie	exon	455813111	455813858	1000	-	.	transcript_id "STRG.55817.1"; gene_id "STRG.55817";
7B	StringTie	exon	455814218	455814604	1000	-	.	transcript_id "STRG.55817.1"; gene_id "STRG.55817";
7B	StringTie	exon	455816944	455817475	1000	-	.	transcript_id "STRG.55817.1"; gene_id "STRG.55817";
7B	StringTie	transcript	456284341	456290877	1000	-	.	transcript_id "STRG.55815.1"; gene_id "STRG.55815"
7B	StringTie	exon	456284341	456284765	1000	-	.	transcript_id "STRG.55815.1"; gene_id "STRG.55815";
7B	StringTie	exon	456290243	456290342	1000	-	.	transcript_id "STRG.55815.1"; gene_id "STRG.55815";
7B	StringTie	exon	456290462	456290696	1000	-	.	transcript_id "STRG.55815.1"; gene_id "STRG.55815";
7B	StringTie	exon	456290801	456290877	1000	-	.	transcript_id "STRG.55815.1"; gene_id "STRG.55815";
7B	StringTie	transcript	456411345	456414515	1000	-	.	transcript_id "STRG.55816.1"; gene_id "STRG.55816"
7B	StringTie	exon	456411345	456412262	1000	-	.	transcript_id "STRG.55816.1"; gene_id "STRG.55816";
7B	StringTie	exon	456412417	456412678	1000	-	.	transcript_id "STRG.55816.1"; gene_id "STRG.55816";
7B	StringTie	exon	456412785	456412866	1000	-	.	transcript_id "STRG.55816.1"; gene_id "STRG.55816";
7B	StringTie	exon	456413834	456414515	1000	-	.	transcript_id "STRG.55816.1"; gene_id "STRG.55816";
7B	StringTie	transcript	456411345	456414515	1000	-	.	transcript_id "STRG.55816.2"; gene_id "STRG.55816"
7B	StringTie	exon	456411345	456412262	1000	-	.	transcript_id "STRG.55816.2"; gene_id "STRG.55816";
7B	StringTie	exon	456412417	456412678	1000	-	.	transcript_id "STRG.55816.2"; gene_id "STRG.55816";
7B	StringTie	exon	456412785	456414515	1000	-	.	transcript_id "STRG.55816.2"; gene_id "STRG.55816";
7B	StringTie	transcript	456418549	456419432	1000	+	.	transcript_id "STRG.55818.1"; gene_id "STRG.55818"
7B	StringTie	exon	456418549	456419432	1000	+	.	transcript_id "STRG.55818.1"; gene_id "STRG.55818";
7B	StringTie	transcript	456421268	456430225	1000	-	.	transcript_id "STRG.55819.1"; gene_id "STRG.55819"
7B	StringTie	exon	456421268	456421835	1000	-	.	transcript_id "STRG.55819.1"; gene_id "STRG.55819";
7B	StringTie	exon	456421956	456422082	1000	-	.	transcript_id "STRG.55819.1"; gene_id "STRG.55819";
7B	StringTie	exon	456422173	456422281	1000	-	.	transcript_id "STRG.55819.1"; gene_id "STRG.55819";
7B	StringTie	exon	456422387	456422466	1000	-	.	transcript_id "STRG.55819.1"; gene_id "STRG.55819";
7B	StringTie	exon	456422844	456423071	1000	-	.	transcript_id "STRG.55819.1"; gene_id "STRG.55819";
7B	StringTie	exon	456423429	456423677	1000	-	.	transcript_id "STRG.55819.1"; gene_id "STRG.55819";
7B	StringTie	exon	456427309	456427761	1000	-	.	transcript_id "STRG.55819.1"; gene_id "STRG.55819";
7B	StringTie	exon	456429407	456430225	1000	-	.	transcript_id "STRG.55819.1"; gene_id "STRG.55819";
7B	StringTie	transcript	456846577	456848595	1000	+	.	transcript_id "STRG.55820.1"; gene_id "STRG.55820"
7B	StringTie	exon	456846577	456847074	1000	+	.	transcript_id "STRG.55820.1"; gene_id "STRG.55820";
7B	StringTie	exon	456847610	456848595	1000	+	.	transcript_id "STRG.55820.1"; gene_id "STRG.55820";
7B	StringTie	transcript	456895250	456898781	1000	+	.	transcript_id "STRG.55821.1"; gene_id "STRG.55821"
7B	StringTie	exon	456895250	456895725	1000	+	.	transcript_id "STRG.55821.1"; gene_id "STRG.55821";
7B	StringTie	exon	456895857	456895997	1000	+	.	transcript_id "STRG.55821.1"; gene_id "STRG.55821";
7B	StringTie	exon	456896163	456896255	1000	+	.	transcript_id "STRG.55821.1"; gene_id "STRG.55821";
7B	StringTie	exon	456896332	456896458	1000	+	.	transcript_id "STRG.55821.1"; gene_id "STRG.55821";
7B	StringTie	exon	456897270	456897376	1000	+	.	transcript_id "STRG.55821.1"; gene_id "STRG.55821";
7B	StringTie	exon	456897462	456897542	1000	+	.	transcript_id "STRG.55821.1"; gene_id "STRG.55821";
7B	StringTie	exon	456897965	456898050	1000	+	.	transcript_id "STRG.55821.1"; gene_id "STRG.55821";
7B	StringTie	exon	456898143	456898781	1000	+	.	transcript_id "STRG.55821.1"; gene_id "STRG.55821";
7B	StringTie	transcript	456907528	456910659	1000	-	.	transcript_id "STRG.55822.1"; gene_id "STRG.55822"
7B	StringTie	exon	456907528	456910659	1000	-	.	transcript_id "STRG.55822.1"; gene_id "STRG.55822";
7B	StringTie	transcript	457095524	457100475	1000	+	.	transcript_id "STRG.55823.1"; gene_id "STRG.55823"
7B	StringTie	exon	457095524	457096074	1000	+	.	transcript_id "STRG.55823.1"; gene_id "STRG.55823";
7B	StringTie	exon	457096144	457097209	1000	+	.	transcript_id "STRG.55823.1"; gene_id "STRG.55823";
7B	StringTie	exon	457097315	457097435	1000	+	.	transcript_id "STRG.55823.1"; gene_id "STRG.55823";
7B	StringTie	exon	457097608	457097701	1000	+	.	transcript_id "STRG.55823.1"; gene_id "STRG.55823";
7B	StringTie	exon	457098308	457098371	1000	+	.	transcript_id "STRG.55823.1"; gene_id "STRG.55823";
7B	StringTie	exon	457098503	457098602	1000	+	.	transcript_id "STRG.55823.1"; gene_id "STRG.55823";
7B	StringTie	exon	457098810	457098869	1000	+	.	transcript_id "STRG.55823.1"; gene_id "STRG.55823";
7B	StringTie	exon	457099001	457099099	1000	+	.	transcript_id "STRG.55823.1"; gene_id "STRG.55823";
7B	StringTie	exon	457100232	457100475	1000	+	.	transcript_id "STRG.55823.1"; gene_id "STRG.55823";
7B	StringTie	transcript	457095524	457100475	1000	+	.	transcript_id "STRG.55823.2"; gene_id "STRG.55823"
7B	StringTie	exon	457095524	457096074	1000	+	.	transcript_id "STRG.55823.2"; gene_id "STRG.55823";
7B	StringTie	exon	457096144	457097209	1000	+	.	transcript_id "STRG.55823.2"; gene_id "STRG.55823";
7B	StringTie	exon	457097315	457097435	1000	+	.	transcript_id "STRG.55823.2"; gene_id "STRG.55823";
7B	StringTie	exon	457097608	457097701	1000	+	.	transcript_id "STRG.55823.2"; gene_id "STRG.55823";
7B	StringTie	exon	457098308	457098371	1000	+	.	transcript_id "STRG.55823.2"; gene_id "STRG.55823";
7B	StringTie	exon	457098503	457098869	1000	+	.	transcript_id "STRG.55823.2"; gene_id "STRG.55823";
7B	StringTie	exon	457099001	457100475	1000	+	.	transcript_id "STRG.55823.2"; gene_id "STRG.55823";
7B	StringTie	transcript	457095524	457100475	1000	+	.	transcript_id "STRG.55823.3"; gene_id "STRG.55823"
7B	StringTie	exon	457095524	457096074	1000	+	.	transcript_id "STRG.55823.3"; gene_id "STRG.55823";
7B	StringTie	exon	457096144	457096348	1000	+	.	transcript_id "STRG.55823.3"; gene_id "STRG.55823";
7B	StringTie	exon	457096872	457097209	1000	+	.	transcript_id "STRG.55823.3"; gene_id "STRG.55823";
7B	StringTie	exon	457097315	457097435	1000	+	.	transcript_id "STRG.55823.3"; gene_id "STRG.55823";
7B	StringTie	exon	457097608	457097701	1000	+	.	transcript_id "STRG.55823.3"; gene_id "STRG.55823";
7B	StringTie	exon	457098308	457098371	1000	+	.	transcript_id "STRG.55823.3"; gene_id "STRG.55823";
7B	StringTie	exon	457098503	457098602	1000	+	.	transcript_id "STRG.55823.3"; gene_id "STRG.55823";
7B	StringTie	exon	457098810	457098869	1000	+	.	transcript_id "STRG.55823.3"; gene_id "STRG.55823";
7B	StringTie	exon	457099001	457099099	1000	+	.	transcript_id "STRG.55823.3"; gene_id "STRG.55823";
7B	StringTie	exon	457100232	457100475	1000	+	.	transcript_id "STRG.55823.3"; gene_id "STRG.55823";
7B	StringTie	transcript	457174522	457179516	1000	+	.	transcript_id "STRG.55825.1"; gene_id "STRG.55825"
7B	StringTie	exon	457174522	457174725	1000	+	.	transcript_id "STRG.55825.1"; gene_id "STRG.55825";
7B	StringTie	exon	457174820	457175031	1000	+	.	transcript_id "STRG.55825.1"; gene_id "STRG.55825";
7B	StringTie	exon	457175545	457175623	1000	+	.	transcript_id "STRG.55825.1"; gene_id "STRG.55825";
7B	StringTie	exon	457176563	457176607	1000	+	.	transcript_id "STRG.55825.1"; gene_id "STRG.55825";
7B	StringTie	exon	457176681	457176830	1000	+	.	transcript_id "STRG.55825.1"; gene_id "STRG.55825";
7B	StringTie	exon	457176904	457177018	1000	+	.	transcript_id "STRG.55825.1"; gene_id "STRG.55825";
7B	StringTie	exon	457177302	457177402	1000	+	.	transcript_id "STRG.55825.1"; gene_id "STRG.55825";
7B	StringTie	exon	457177579	457177676	1000	+	.	transcript_id "STRG.55825.1"; gene_id "STRG.55825";
7B	StringTie	exon	457177785	457177877	1000	+	.	transcript_id "STRG.55825.1"; gene_id "STRG.55825";
7B	StringTie	exon	457178235	457178452	1000	+	.	transcript_id "STRG.55825.1"; gene_id "STRG.55825";
7B	StringTie	exon	457178655	457179516	1000	+	.	transcript_id "STRG.55825.1"; gene_id "STRG.55825";
7B	StringTie	transcript	457179718	457187353	1000	+	.	transcript_id "STRG.55824.1"; gene_id "STRG.55824"
7B	StringTie	exon	457179718	457179875	1000	+	.	transcript_id "STRG.55824.1"; gene_id "STRG.55824";
7B	StringTie	exon	457180307	457180510	1000	+	.	transcript_id "STRG.55824.1"; gene_id "STRG.55824";
7B	StringTie	exon	457181367	457181419	1000	+	.	transcript_id "STRG.55824.1"; gene_id "STRG.55824";
7B	StringTie	exon	457183493	457184089	1000	+	.	transcript_id "STRG.55824.1"; gene_id "STRG.55824";
7B	StringTie	exon	457184205	457184364	1000	+	.	transcript_id "STRG.55824.1"; gene_id "STRG.55824";
7B	StringTie	exon	457187064	457187353	1000	+	.	transcript_id "STRG.55824.1"; gene_id "STRG.55824";
7B	StringTie	transcript	457378049	457383420	1000	+	.	transcript_id "STRG.55826.1"; gene_id "STRG.55826"
7B	StringTie	exon	457378049	457378598	1000	+	.	transcript_id "STRG.55826.1"; gene_id "STRG.55826";
7B	StringTie	exon	457380007	457380160	1000	+	.	transcript_id "STRG.55826.1"; gene_id "STRG.55826";
7B	StringTie	exon	457381133	457381207	1000	+	.	transcript_id "STRG.55826.1"; gene_id "STRG.55826";
7B	StringTie	exon	457381300	457381441	1000	+	.	transcript_id "STRG.55826.1"; gene_id "STRG.55826";
7B	StringTie	exon	457381536	457381605	1000	+	.	transcript_id "STRG.55826.1"; gene_id "STRG.55826";
7B	StringTie	exon	457381687	457381752	1000	+	.	transcript_id "STRG.55826.1"; gene_id "STRG.55826";
7B	StringTie	exon	457381827	457381949	1000	+	.	transcript_id "STRG.55826.1"; gene_id "STRG.55826";
7B	StringTie	exon	457382708	457383420	1000	+	.	transcript_id "STRG.55826.1"; gene_id "STRG.55826";
7B	StringTie	transcript	459131823	459140407	1000	+	.	transcript_id "STRG.55827.2"; gene_id "STRG.55827"
7B	StringTie	exon	459131823	459132097	1000	+	.	transcript_id "STRG.55827.2"; gene_id "STRG.55827";
7B	StringTie	exon	459133503	459133609	1000	+	.	transcript_id "STRG.55827.2"; gene_id "STRG.55827";
7B	StringTie	exon	459133862	459134171	1000	+	.	transcript_id "STRG.55827.2"; gene_id "STRG.55827";
7B	StringTie	exon	459134243	459134443	1000	+	.	transcript_id "STRG.55827.2"; gene_id "STRG.55827";
7B	StringTie	exon	459138658	459138807	1000	+	.	transcript_id "STRG.55827.2"; gene_id "STRG.55827";
7B	StringTie	exon	459138895	459140407	1000	+	.	transcript_id "STRG.55827.2"; gene_id "STRG.55827";
7B	StringTie	transcript	459131823	459142651	1000	+	.	transcript_id "STRG.55827.1"; gene_id "STRG.55827"
7B	StringTie	exon	459131823	459132097	1000	+	.	transcript_id "STRG.55827.1"; gene_id "STRG.55827";
7B	StringTie	exon	459133503	459133609	1000	+	.	transcript_id "STRG.55827.1"; gene_id "STRG.55827";
7B	StringTie	exon	459133862	459134171	1000	+	.	transcript_id "STRG.55827.1"; gene_id "STRG.55827";
7B	StringTie	exon	459134243	459134443	1000	+	.	transcript_id "STRG.55827.1"; gene_id "STRG.55827";
7B	StringTie	exon	459138658	459138807	1000	+	.	transcript_id "STRG.55827.1"; gene_id "STRG.55827";
7B	StringTie	exon	459138895	459139074	1000	+	.	transcript_id "STRG.55827.1"; gene_id "STRG.55827";
7B	StringTie	exon	459139402	459139470	1000	+	.	transcript_id "STRG.55827.1"; gene_id "STRG.55827";
7B	StringTie	exon	459140043	459140243	1000	+	.	transcript_id "STRG.55827.1"; gene_id "STRG.55827";
7B	StringTie	exon	459140789	459140926	1000	+	.	transcript_id "STRG.55827.1"; gene_id "STRG.55827";
7B	StringTie	exon	459141008	459142651	1000	+	.	transcript_id "STRG.55827.1"; gene_id "STRG.55827";
7B	StringTie	transcript	459262366	459265801	1000	+	.	transcript_id "STRG.55828.1"; gene_id "STRG.55828"
7B	StringTie	exon	459262366	459265801	1000	+	.	transcript_id "STRG.55828.1"; gene_id "STRG.55828";
7B	StringTie	transcript	459560594	459562397	1000	+	.	transcript_id "STRG.55829.1"; gene_id "STRG.55829"
7B	StringTie	exon	459560594	459562397	1000	+	.	transcript_id "STRG.55829.1"; gene_id "STRG.55829";
7B	StringTie	transcript	459563192	459570167	1000	-	.	transcript_id "STRG.55830.1"; gene_id "STRG.55830"
7B	StringTie	exon	459563192	459563800	1000	-	.	transcript_id "STRG.55830.1"; gene_id "STRG.55830";
7B	StringTie	exon	459563892	459564007	1000	-	.	transcript_id "STRG.55830.1"; gene_id "STRG.55830";
7B	StringTie	exon	459564475	459564553	1000	-	.	transcript_id "STRG.55830.1"; gene_id "STRG.55830";
7B	StringTie	exon	459564647	459564737	1000	-	.	transcript_id "STRG.55830.1"; gene_id "STRG.55830";
7B	StringTie	exon	459564824	459564902	1000	-	.	transcript_id "STRG.55830.1"; gene_id "STRG.55830";
7B	StringTie	exon	459564980	459565067	1000	-	.	transcript_id "STRG.55830.1"; gene_id "STRG.55830";
7B	StringTie	exon	459565188	459565271	1000	-	.	transcript_id "STRG.55830.1"; gene_id "STRG.55830";
7B	StringTie	exon	459565346	459565393	1000	-	.	transcript_id "STRG.55830.1"; gene_id "STRG.55830";
7B	StringTie	exon	459566512	459566586	1000	-	.	transcript_id "STRG.55830.1"; gene_id "STRG.55830";
7B	StringTie	exon	459566689	459566765	1000	-	.	transcript_id "STRG.55830.1"; gene_id "STRG.55830";
7B	StringTie	exon	459566842	459566930	1000	-	.	transcript_id "STRG.55830.1"; gene_id "STRG.55830";
7B	StringTie	exon	459567087	459567125	1000	-	.	transcript_id "STRG.55830.1"; gene_id "STRG.55830";
7B	StringTie	exon	459567491	459567564	1000	-	.	transcript_id "STRG.55830.1"; gene_id "STRG.55830";
7B	StringTie	exon	459568021	459568113	1000	-	.	transcript_id "STRG.55830.1"; gene_id "STRG.55830";
7B	StringTie	exon	459568293	459568390	1000	-	.	transcript_id "STRG.55830.1"; gene_id "STRG.55830";
7B	StringTie	exon	459569185	459569257	1000	-	.	transcript_id "STRG.55830.1"; gene_id "STRG.55830";
7B	StringTie	exon	459569355	459569439	1000	-	.	transcript_id "STRG.55830.1"; gene_id "STRG.55830";
7B	StringTie	exon	459569568	459569695	1000	-	.	transcript_id "STRG.55830.1"; gene_id "STRG.55830";
7B	StringTie	exon	459570066	459570167	1000	-	.	transcript_id "STRG.55830.1"; gene_id "STRG.55830";
7B	StringTie	transcript	459866184	459875039	1000	+	.	transcript_id "STRG.55832.1"; gene_id "STRG.55832"
7B	StringTie	exon	459866184	459866685	1000	+	.	transcript_id "STRG.55832.1"; gene_id "STRG.55832";
7B	StringTie	exon	459868215	459868623	1000	+	.	transcript_id "STRG.55832.1"; gene_id "STRG.55832";
7B	StringTie	exon	459869395	459869522	1000	+	.	transcript_id "STRG.55832.1"; gene_id "STRG.55832";
7B	StringTie	exon	459870130	459870189	1000	+	.	transcript_id "STRG.55832.1"; gene_id "STRG.55832";
7B	StringTie	exon	459871347	459871496	1000	+	.	transcript_id "STRG.55832.1"; gene_id "STRG.55832";
7B	StringTie	exon	459871577	459871732	1000	+	.	transcript_id "STRG.55832.1"; gene_id "STRG.55832";
7B	StringTie	exon	459871821	459872032	1000	+	.	transcript_id "STRG.55832.1"; gene_id "STRG.55832";
7B	StringTie	exon	459872118	459872219	1000	+	.	transcript_id "STRG.55832.1"; gene_id "STRG.55832";
7B	StringTie	exon	459874217	459875039	1000	+	.	transcript_id "STRG.55832.1"; gene_id "STRG.55832";
7B	StringTie	transcript	460004439	460007178	1000	+	.	transcript_id "STRG.55831.1"; gene_id "STRG.55831"
7B	StringTie	exon	460004439	460007178	1000	+	.	transcript_id "STRG.55831.1"; gene_id "STRG.55831";
7B	StringTie	transcript	460004439	460007178	1000	+	.	transcript_id "STRG.55831.2"; gene_id "STRG.55831"
7B	StringTie	exon	460004439	460004604	1000	+	.	transcript_id "STRG.55831.2"; gene_id "STRG.55831";
7B	StringTie	exon	460005355	460005430	1000	+	.	transcript_id "STRG.55831.2"; gene_id "STRG.55831";
7B	StringTie	exon	460006280	460007178	1000	+	.	transcript_id "STRG.55831.2"; gene_id "STRG.55831";
7B	StringTie	transcript	460004439	460007178	1000	+	.	transcript_id "STRG.55831.3"; gene_id "STRG.55831"
7B	StringTie	exon	460004439	460004604	1000	+	.	transcript_id "STRG.55831.3"; gene_id "STRG.55831";
7B	StringTie	exon	460005355	460007178	1000	+	.	transcript_id "STRG.55831.3"; gene_id "STRG.55831";
7B	StringTie	transcript	460019482	460024746	1000	+	.	transcript_id "STRG.55833.1"; gene_id "STRG.55833"
7B	StringTie	exon	460019482	460019967	1000	+	.	transcript_id "STRG.55833.1"; gene_id "STRG.55833";
7B	StringTie	exon	460021334	460021492	1000	+	.	transcript_id "STRG.55833.1"; gene_id "STRG.55833";
7B	StringTie	exon	460021577	460021669	1000	+	.	transcript_id "STRG.55833.1"; gene_id "STRG.55833";
7B	StringTie	exon	460021749	460021864	1000	+	.	transcript_id "STRG.55833.1"; gene_id "STRG.55833";
7B	StringTie	exon	460022603	460022701	1000	+	.	transcript_id "STRG.55833.1"; gene_id "STRG.55833";
7B	StringTie	exon	460022781	460023056	1000	+	.	transcript_id "STRG.55833.1"; gene_id "STRG.55833";
7B	StringTie	exon	460023177	460023341	1000	+	.	transcript_id "STRG.55833.1"; gene_id "STRG.55833";
7B	StringTie	exon	460023910	460024746	1000	+	.	transcript_id "STRG.55833.1"; gene_id "STRG.55833";
7B	StringTie	transcript	460025684	460035769	1000	-	.	transcript_id "STRG.55839.1"; gene_id "STRG.55839"
7B	StringTie	exon	460025684	460026065	1000	-	.	transcript_id "STRG.55839.1"; gene_id "STRG.55839";
7B	StringTie	exon	460026643	460026723	1000	-	.	transcript_id "STRG.55839.1"; gene_id "STRG.55839";
7B	StringTie	exon	460030372	460030418	1000	-	.	transcript_id "STRG.55839.1"; gene_id "STRG.55839";
7B	StringTie	exon	460031580	460031675	1000	-	.	transcript_id "STRG.55839.1"; gene_id "STRG.55839";
7B	StringTie	exon	460031952	460032018	1000	-	.	transcript_id "STRG.55839.1"; gene_id "STRG.55839";
7B	StringTie	exon	460032531	460032689	1000	-	.	transcript_id "STRG.55839.1"; gene_id "STRG.55839";
7B	StringTie	exon	460035178	460035248	1000	-	.	transcript_id "STRG.55839.1"; gene_id "STRG.55839";
7B	StringTie	exon	460035348	460035769	1000	-	.	transcript_id "STRG.55839.1"; gene_id "STRG.55839";
7B	StringTie	transcript	460159007	460163518	1000	+	.	transcript_id "STRG.55834.1"; gene_id "STRG.55834"
7B	StringTie	exon	460159007	460159587	1000	+	.	transcript_id "STRG.55834.1"; gene_id "STRG.55834";
7B	StringTie	exon	460159717	460159862	1000	+	.	transcript_id "STRG.55834.1"; gene_id "STRG.55834";
7B	StringTie	exon	460161467	460163518	1000	+	.	transcript_id "STRG.55834.1"; gene_id "STRG.55834";
7B	StringTie	transcript	460255730	460257915	1000	+	.	transcript_id "STRG.55835.1"; gene_id "STRG.55835"
7B	StringTie	exon	460255730	460255966	1000	+	.	transcript_id "STRG.55835.1"; gene_id "STRG.55835";
7B	StringTie	exon	460256960	460257065	1000	+	.	transcript_id "STRG.55835.1"; gene_id "STRG.55835";
7B	StringTie	exon	460257176	460257241	1000	+	.	transcript_id "STRG.55835.1"; gene_id "STRG.55835";
7B	StringTie	exon	460257381	460257578	1000	+	.	transcript_id "STRG.55835.1"; gene_id "STRG.55835";
7B	StringTie	exon	460257682	460257915	1000	+	.	transcript_id "STRG.55835.1"; gene_id "STRG.55835";
7B	StringTie	transcript	460405459	460410257	1000	+	.	transcript_id "STRG.55836.1"; gene_id "STRG.55836"
7B	StringTie	exon	460405459	460406144	1000	+	.	transcript_id "STRG.55836.1"; gene_id "STRG.55836";
7B	StringTie	exon	460407074	460409096	1000	+	.	transcript_id "STRG.55836.1"; gene_id "STRG.55836";
7B	StringTie	exon	460409207	460409267	1000	+	.	transcript_id "STRG.55836.1"; gene_id "STRG.55836";
7B	StringTie	exon	460409358	460409581	1000	+	.	transcript_id "STRG.55836.1"; gene_id "STRG.55836";
7B	StringTie	exon	460409843	460410257	1000	+	.	transcript_id "STRG.55836.1"; gene_id "STRG.55836";
7B	StringTie	transcript	460412189	460415957	1000	+	.	transcript_id "STRG.55837.1"; gene_id "STRG.55837"
7B	StringTie	exon	460412189	460412648	1000	+	.	transcript_id "STRG.55837.1"; gene_id "STRG.55837";
7B	StringTie	exon	460415071	460415475	1000	+	.	transcript_id "STRG.55837.1"; gene_id "STRG.55837";
7B	StringTie	exon	460415577	460415957	1000	+	.	transcript_id "STRG.55837.1"; gene_id "STRG.55837";
7B	StringTie	transcript	460875895	460877883	1000	+	.	transcript_id "STRG.55838.1"; gene_id "STRG.55838"
7B	StringTie	exon	460875895	460877014	1000	+	.	transcript_id "STRG.55838.1"; gene_id "STRG.55838";
7B	StringTie	exon	460877215	460877259	1000	+	.	transcript_id "STRG.55838.1"; gene_id "STRG.55838";
7B	StringTie	exon	460877353	460877883	1000	+	.	transcript_id "STRG.55838.1"; gene_id "STRG.55838";
7B	StringTie	transcript	460986148	461013268	1000	+	.	transcript_id "STRG.55841.1"; gene_id "STRG.55841"
7B	StringTie	exon	460986148	460986507	1000	+	.	transcript_id "STRG.55841.1"; gene_id "STRG.55841";
7B	StringTie	exon	460986748	460986819	1000	+	.	transcript_id "STRG.55841.1"; gene_id "STRG.55841";
7B	StringTie	exon	460986911	460986975	1000	+	.	transcript_id "STRG.55841.1"; gene_id "STRG.55841";
7B	StringTie	exon	460988074	460988751	1000	+	.	transcript_id "STRG.55841.1"; gene_id "STRG.55841";
7B	StringTie	exon	460989451	460989623	1000	+	.	transcript_id "STRG.55841.1"; gene_id "STRG.55841";
7B	StringTie	exon	460990082	460990171	1000	+	.	transcript_id "STRG.55841.1"; gene_id "STRG.55841";
7B	StringTie	exon	460990957	460991032	1000	+	.	transcript_id "STRG.55841.1"; gene_id "STRG.55841";
7B	StringTie	exon	460991781	460991888	1000	+	.	transcript_id "STRG.55841.1"; gene_id "STRG.55841";
7B	StringTie	exon	460992108	460992198	1000	+	.	transcript_id "STRG.55841.1"; gene_id "STRG.55841";
7B	StringTie	exon	460992287	460992388	1000	+	.	transcript_id "STRG.55841.1"; gene_id "STRG.55841";
7B	StringTie	exon	460993639	460993741	1000	+	.	transcript_id "STRG.55841.1"; gene_id "STRG.55841";
7B	StringTie	exon	460994537	460994674	1000	+	.	transcript_id "STRG.55841.1"; gene_id "STRG.55841";
7B	StringTie	exon	460994779	460994841	1000	+	.	transcript_id "STRG.55841.1"; gene_id "STRG.55841";
7B	StringTie	exon	460997842	460997949	1000	+	.	transcript_id "STRG.55841.1"; gene_id "STRG.55841";
7B	StringTie	exon	461003476	461003553	1000	+	.	transcript_id "STRG.55841.1"; gene_id "STRG.55841";
7B	StringTie	exon	461003666	461003773	1000	+	.	transcript_id "STRG.55841.1"; gene_id "STRG.55841";
7B	StringTie	exon	461004750	461004830	1000	+	.	transcript_id "STRG.55841.1"; gene_id "STRG.55841";
7B	StringTie	exon	461004971	461005075	1000	+	.	transcript_id "STRG.55841.1"; gene_id "STRG.55841";
7B	StringTie	exon	461011461	461011546	1000	+	.	transcript_id "STRG.55841.1"; gene_id "STRG.55841";
7B	StringTie	exon	461011648	461011702	1000	+	.	transcript_id "STRG.55841.1"; gene_id "STRG.55841";
7B	StringTie	exon	461011776	461011911	1000	+	.	transcript_id "STRG.55841.1"; gene_id "STRG.55841";
7B	StringTie	exon	461012491	461013268	1000	+	.	transcript_id "STRG.55841.1"; gene_id "STRG.55841";
7B	StringTie	transcript	461094175	461096458	1000	+	.	transcript_id "STRG.55840.1"; gene_id "STRG.55840"
7B	StringTie	exon	461094175	461094582	1000	+	.	transcript_id "STRG.55840.1"; gene_id "STRG.55840";
7B	StringTie	exon	461095729	461095875	1000	+	.	transcript_id "STRG.55840.1"; gene_id "STRG.55840";
7B	StringTie	exon	461095962	461096458	1000	+	.	transcript_id "STRG.55840.1"; gene_id "STRG.55840";
7B	StringTie	transcript	461156761	461173368	1000	-	.	transcript_id "STRG.55843.1"; gene_id "STRG.55843"
7B	StringTie	exon	461156761	461157242	1000	-	.	transcript_id "STRG.55843.1"; gene_id "STRG.55843";
7B	StringTie	exon	461159264	461159317	1000	-	.	transcript_id "STRG.55843.1"; gene_id "STRG.55843";
7B	StringTie	exon	461159816	461159876	1000	-	.	transcript_id "STRG.55843.1"; gene_id "STRG.55843";
7B	StringTie	exon	461160233	461160333	1000	-	.	transcript_id "STRG.55843.1"; gene_id "STRG.55843";
7B	StringTie	exon	461160436	461160556	1000	-	.	transcript_id "STRG.55843.1"; gene_id "STRG.55843";
7B	StringTie	exon	461160641	461160766	1000	-	.	transcript_id "STRG.55843.1"; gene_id "STRG.55843";
7B	StringTie	exon	461162561	461162682	1000	-	.	transcript_id "STRG.55843.1"; gene_id "STRG.55843";
7B	StringTie	exon	461165583	461165651	1000	-	.	transcript_id "STRG.55843.1"; gene_id "STRG.55843";
7B	StringTie	exon	461165729	461165803	1000	-	.	transcript_id "STRG.55843.1"; gene_id "STRG.55843";
7B	StringTie	exon	461165888	461165997	1000	-	.	transcript_id "STRG.55843.1"; gene_id "STRG.55843";
7B	StringTie	exon	461166110	461166170	1000	-	.	transcript_id "STRG.55843.1"; gene_id "STRG.55843";
7B	StringTie	exon	461166295	461166333	1000	-	.	transcript_id "STRG.55843.1"; gene_id "STRG.55843";
7B	StringTie	exon	461167117	461167183	1000	-	.	transcript_id "STRG.55843.1"; gene_id "STRG.55843";
7B	StringTie	exon	461167294	461167382	1000	-	.	transcript_id "STRG.55843.1"; gene_id "STRG.55843";
7B	StringTie	exon	461167649	461167744	1000	-	.	transcript_id "STRG.55843.1"; gene_id "STRG.55843";
7B	StringTie	exon	461169481	461169552	1000	-	.	transcript_id "STRG.55843.1"; gene_id "STRG.55843";
7B	StringTie	exon	461169799	461169949	1000	-	.	transcript_id "STRG.55843.1"; gene_id "STRG.55843";
7B	StringTie	exon	461170034	461170155	1000	-	.	transcript_id "STRG.55843.1"; gene_id "STRG.55843";
7B	StringTie	exon	461170904	461171125	1000	-	.	transcript_id "STRG.55843.1"; gene_id "STRG.55843";
7B	StringTie	exon	461172815	461173368	1000	-	.	transcript_id "STRG.55843.1"; gene_id "STRG.55843";
7B	StringTie	transcript	461173639	461178514	1000	+	.	transcript_id "STRG.55844.1"; gene_id "STRG.55844"
7B	StringTie	exon	461173639	461174433	1000	+	.	transcript_id "STRG.55844.1"; gene_id "STRG.55844";
7B	StringTie	exon	461174971	461175032	1000	+	.	transcript_id "STRG.55844.1"; gene_id "STRG.55844";
7B	StringTie	exon	461175330	461175361	1000	+	.	transcript_id "STRG.55844.1"; gene_id "STRG.55844";
7B	StringTie	exon	461175490	461178514	1000	+	.	transcript_id "STRG.55844.1"; gene_id "STRG.55844";
7B	StringTie	transcript	461173639	461178514	1000	+	.	transcript_id "STRG.55844.2"; gene_id "STRG.55844"
7B	StringTie	exon	461173639	461174158	1000	+	.	transcript_id "STRG.55844.2"; gene_id "STRG.55844";
7B	StringTie	exon	461174247	461174307	1000	+	.	transcript_id "STRG.55844.2"; gene_id "STRG.55844";
7B	StringTie	exon	461174381	461174433	1000	+	.	transcript_id "STRG.55844.2"; gene_id "STRG.55844";
7B	StringTie	exon	461174971	461175032	1000	+	.	transcript_id "STRG.55844.2"; gene_id "STRG.55844";
7B	StringTie	exon	461175330	461175361	1000	+	.	transcript_id "STRG.55844.2"; gene_id "STRG.55844";
7B	StringTie	exon	461175490	461176277	1000	+	.	transcript_id "STRG.55844.2"; gene_id "STRG.55844";
7B	StringTie	exon	461176425	461178514	1000	+	.	transcript_id "STRG.55844.2"; gene_id "STRG.55844";
7B	StringTie	transcript	461173639	461178514	1000	+	.	transcript_id "STRG.55844.3"; gene_id "STRG.55844"
7B	StringTie	exon	461173639	461174158	1000	+	.	transcript_id "STRG.55844.3"; gene_id "STRG.55844";
7B	StringTie	exon	461174381	461174433	1000	+	.	transcript_id "STRG.55844.3"; gene_id "STRG.55844";
7B	StringTie	exon	461174971	461175032	1000	+	.	transcript_id "STRG.55844.3"; gene_id "STRG.55844";
7B	StringTie	exon	461175330	461175361	1000	+	.	transcript_id "STRG.55844.3"; gene_id "STRG.55844";
7B	StringTie	exon	461175490	461176277	1000	+	.	transcript_id "STRG.55844.3"; gene_id "STRG.55844";
7B	StringTie	exon	461176425	461178514	1000	+	.	transcript_id "STRG.55844.3"; gene_id "STRG.55844";
7B	StringTie	transcript	461239704	461243504	1000	-	.	transcript_id "STRG.55842.1"; gene_id "STRG.55842"
7B	StringTie	exon	461239704	461240130	1000	-	.	transcript_id "STRG.55842.1"; gene_id "STRG.55842";
7B	StringTie	exon	461240222	461240343	1000	-	.	transcript_id "STRG.55842.1"; gene_id "STRG.55842";
7B	StringTie	exon	461240859	461240979	1000	-	.	transcript_id "STRG.55842.1"; gene_id "STRG.55842";
7B	StringTie	exon	461241215	461241298	1000	-	.	transcript_id "STRG.55842.1"; gene_id "STRG.55842";
7B	StringTie	exon	461242674	461243504	1000	-	.	transcript_id "STRG.55842.1"; gene_id "STRG.55842";
7B	StringTie	transcript	461440605	461444967	1000	+	.	transcript_id "STRG.55850.1"; gene_id "STRG.55850"
7B	StringTie	exon	461440605	461441292	1000	+	.	transcript_id "STRG.55850.1"; gene_id "STRG.55850";
7B	StringTie	exon	461442988	461443977	1000	+	.	transcript_id "STRG.55850.1"; gene_id "STRG.55850";
7B	StringTie	exon	461444059	461444171	1000	+	.	transcript_id "STRG.55850.1"; gene_id "STRG.55850";
7B	StringTie	exon	461444290	461444430	1000	+	.	transcript_id "STRG.55850.1"; gene_id "STRG.55850";
7B	StringTie	exon	461444514	461444967	1000	+	.	transcript_id "STRG.55850.1"; gene_id "STRG.55850";
7B	StringTie	transcript	461484199	461487679	1000	+	.	transcript_id "STRG.55845.1"; gene_id "STRG.55845"
7B	StringTie	exon	461484199	461484495	1000	+	.	transcript_id "STRG.55845.1"; gene_id "STRG.55845";
7B	StringTie	exon	461484702	461484778	1000	+	.	transcript_id "STRG.55845.1"; gene_id "STRG.55845";
7B	StringTie	exon	461486547	461487679	1000	+	.	transcript_id "STRG.55845.1"; gene_id "STRG.55845";
7B	StringTie	transcript	461763850	461766201	1000	-	.	transcript_id "STRG.55847.1"; gene_id "STRG.55847"
7B	StringTie	exon	461763850	461764370	1000	-	.	transcript_id "STRG.55847.1"; gene_id "STRG.55847";
7B	StringTie	exon	461764655	461765749	1000	-	.	transcript_id "STRG.55847.1"; gene_id "STRG.55847";
7B	StringTie	exon	461765842	461766201	1000	-	.	transcript_id "STRG.55847.1"; gene_id "STRG.55847";
7B	StringTie	transcript	461763850	461767191	1000	-	.	transcript_id "STRG.55847.2"; gene_id "STRG.55847"
7B	StringTie	exon	461763850	461764370	1000	-	.	transcript_id "STRG.55847.2"; gene_id "STRG.55847";
7B	StringTie	exon	461764655	461765749	1000	-	.	transcript_id "STRG.55847.2"; gene_id "STRG.55847";
7B	StringTie	exon	461765842	461766086	1000	-	.	transcript_id "STRG.55847.2"; gene_id "STRG.55847";
7B	StringTie	exon	461766213	461766364	1000	-	.	transcript_id "STRG.55847.2"; gene_id "STRG.55847";
7B	StringTie	exon	461766727	461766777	1000	-	.	transcript_id "STRG.55847.2"; gene_id "STRG.55847";
7B	StringTie	exon	461766880	461767191	1000	-	.	transcript_id "STRG.55847.2"; gene_id "STRG.55847";
7B	StringTie	transcript	462428189	462430929	1000	-	.	transcript_id "STRG.55846.1"; gene_id "STRG.55846"
7B	StringTie	exon	462428189	462430929	1000	-	.	transcript_id "STRG.55846.1"; gene_id "STRG.55846";
7B	StringTie	transcript	462428189	462430929	1000	-	.	transcript_id "STRG.55846.2"; gene_id "STRG.55846"
7B	StringTie	exon	462428189	462429363	1000	-	.	transcript_id "STRG.55846.2"; gene_id "STRG.55846";
7B	StringTie	exon	462429822	462430929	1000	-	.	transcript_id "STRG.55846.2"; gene_id "STRG.55846";
7B	StringTie	transcript	463174012	463176560	1000	-	.	transcript_id "STRG.55848.1"; gene_id "STRG.55848"
7B	StringTie	exon	463174012	463174315	1000	-	.	transcript_id "STRG.55848.1"; gene_id "STRG.55848";
7B	StringTie	exon	463174394	463174591	1000	-	.	transcript_id "STRG.55848.1"; gene_id "STRG.55848";
7B	StringTie	exon	463174692	463174804	1000	-	.	transcript_id "STRG.55848.1"; gene_id "STRG.55848";
7B	StringTie	exon	463174893	463176560	1000	-	.	transcript_id "STRG.55848.1"; gene_id "STRG.55848";
7B	StringTie	transcript	463199992	463202518	1000	-	.	transcript_id "STRG.55849.1"; gene_id "STRG.55849"
7B	StringTie	exon	463199992	463201039	1000	-	.	transcript_id "STRG.55849.1"; gene_id "STRG.55849";
7B	StringTie	exon	463201111	463201315	1000	-	.	transcript_id "STRG.55849.1"; gene_id "STRG.55849";
7B	StringTie	exon	463201392	463201692	1000	-	.	transcript_id "STRG.55849.1"; gene_id "STRG.55849";
7B	StringTie	exon	463202368	463202518	1000	-	.	transcript_id "STRG.55849.1"; gene_id "STRG.55849";
7B	StringTie	transcript	463216111	463226374	1000	-	.	transcript_id "STRG.55853.1"; gene_id "STRG.55853"
7B	StringTie	exon	463216111	463216511	1000	-	.	transcript_id "STRG.55853.1"; gene_id "STRG.55853";
7B	StringTie	exon	463216598	463216661	1000	-	.	transcript_id "STRG.55853.1"; gene_id "STRG.55853";
7B	StringTie	exon	463216741	463216819	1000	-	.	transcript_id "STRG.55853.1"; gene_id "STRG.55853";
7B	StringTie	exon	463217987	463218214	1000	-	.	transcript_id "STRG.55853.1"; gene_id "STRG.55853";
7B	StringTie	exon	463218375	463218461	1000	-	.	transcript_id "STRG.55853.1"; gene_id "STRG.55853";
7B	StringTie	exon	463218919	463219178	1000	-	.	transcript_id "STRG.55853.1"; gene_id "STRG.55853";
7B	StringTie	exon	463219277	463219380	1000	-	.	transcript_id "STRG.55853.1"; gene_id "STRG.55853";
7B	StringTie	exon	463220833	463220908	1000	-	.	transcript_id "STRG.55853.1"; gene_id "STRG.55853";
7B	StringTie	exon	463221661	463221849	1000	-	.	transcript_id "STRG.55853.1"; gene_id "STRG.55853";
7B	StringTie	exon	463221937	463222035	1000	-	.	transcript_id "STRG.55853.1"; gene_id "STRG.55853";
7B	StringTie	exon	463222716	463222799	1000	-	.	transcript_id "STRG.55853.1"; gene_id "STRG.55853";
7B	StringTie	exon	463223020	463223139	1000	-	.	transcript_id "STRG.55853.1"; gene_id "STRG.55853";
7B	StringTie	exon	463223212	463223301	1000	-	.	transcript_id "STRG.55853.1"; gene_id "STRG.55853";
7B	StringTie	exon	463223944	463224021	1000	-	.	transcript_id "STRG.55853.1"; gene_id "STRG.55853";
7B	StringTie	exon	463224123	463224245	1000	-	.	transcript_id "STRG.55853.1"; gene_id "STRG.55853";
7B	StringTie	exon	463224323	463224463	1000	-	.	transcript_id "STRG.55853.1"; gene_id "STRG.55853";
7B	StringTie	exon	463224560	463224610	1000	-	.	transcript_id "STRG.55853.1"; gene_id "STRG.55853";
7B	StringTie	exon	463224846	463224977	1000	-	.	transcript_id "STRG.55853.1"; gene_id "STRG.55853";
7B	StringTie	exon	463225082	463225159	1000	-	.	transcript_id "STRG.55853.1"; gene_id "STRG.55853";
7B	StringTie	exon	463225960	463226045	1000	-	.	transcript_id "STRG.55853.1"; gene_id "STRG.55853";
7B	StringTie	exon	463226174	463226374	1000	-	.	transcript_id "STRG.55853.1"; gene_id "STRG.55853";
7B	StringTie	transcript	463226407	463228156	1000	+	.	transcript_id "STRG.55854.1"; gene_id "STRG.55854"
7B	StringTie	exon	463226407	463228156	1000	+	.	transcript_id "STRG.55854.1"; gene_id "STRG.55854";
7B	StringTie	transcript	463249328	463253260	1000	+	.	transcript_id "STRG.55851.1"; gene_id "STRG.55851"
7B	StringTie	exon	463249328	463249517	1000	+	.	transcript_id "STRG.55851.1"; gene_id "STRG.55851";
7B	StringTie	exon	463249637	463249870	1000	+	.	transcript_id "STRG.55851.1"; gene_id "STRG.55851";
7B	StringTie	exon	463250237	463250399	1000	+	.	transcript_id "STRG.55851.1"; gene_id "STRG.55851";
7B	StringTie	exon	463250477	463253260	1000	+	.	transcript_id "STRG.55851.1"; gene_id "STRG.55851";
7B	StringTie	transcript	463249328	463253260	1000	+	.	transcript_id "STRG.55851.2"; gene_id "STRG.55851"
7B	StringTie	exon	463249328	463249517	1000	+	.	transcript_id "STRG.55851.2"; gene_id "STRG.55851";
7B	StringTie	exon	463249637	463250399	1000	+	.	transcript_id "STRG.55851.2"; gene_id "STRG.55851";
7B	StringTie	exon	463250477	463253260	1000	+	.	transcript_id "STRG.55851.2"; gene_id "STRG.55851";
7B	StringTie	transcript	463249328	463253260	1000	+	.	transcript_id "STRG.55851.3"; gene_id "STRG.55851"
7B	StringTie	exon	463249328	463249517	1000	+	.	transcript_id "STRG.55851.3"; gene_id "STRG.55851";
7B	StringTie	exon	463249681	463249870	1000	+	.	transcript_id "STRG.55851.3"; gene_id "STRG.55851";
7B	StringTie	exon	463250237	463250399	1000	+	.	transcript_id "STRG.55851.3"; gene_id "STRG.55851";
7B	StringTie	exon	463250477	463253260	1000	+	.	transcript_id "STRG.55851.3"; gene_id "STRG.55851";
7B	StringTie	transcript	463602398	463605022	1000	+	.	transcript_id "STRG.55852.1"; gene_id "STRG.55852"
7B	StringTie	exon	463602398	463602683	1000	+	.	transcript_id "STRG.55852.1"; gene_id "STRG.55852";
7B	StringTie	exon	463604132	463604334	1000	+	.	transcript_id "STRG.55852.1"; gene_id "STRG.55852";
7B	StringTie	exon	463604432	463605022	1000	+	.	transcript_id "STRG.55852.1"; gene_id "STRG.55852";
7B	StringTie	transcript	463602398	463605022	1000	+	.	transcript_id "STRG.55852.2"; gene_id "STRG.55852"
7B	StringTie	exon	463602398	463604334	1000	+	.	transcript_id "STRG.55852.2"; gene_id "STRG.55852";
7B	StringTie	exon	463604432	463605022	1000	+	.	transcript_id "STRG.55852.2"; gene_id "STRG.55852";
7B	StringTie	transcript	463607060	463619782	1000	-	.	transcript_id "STRG.55855.1"; gene_id "STRG.55855"
7B	StringTie	exon	463607060	463607755	1000	-	.	transcript_id "STRG.55855.1"; gene_id "STRG.55855";
7B	StringTie	exon	463607854	463607925	1000	-	.	transcript_id "STRG.55855.1"; gene_id "STRG.55855";
7B	StringTie	exon	463608009	463608815	1000	-	.	transcript_id "STRG.55855.1"; gene_id "STRG.55855";
7B	StringTie	exon	463608916	463610334	1000	-	.	transcript_id "STRG.55855.1"; gene_id "STRG.55855";
7B	StringTie	exon	463610405	463610585	1000	-	.	transcript_id "STRG.55855.1"; gene_id "STRG.55855";
7B	StringTie	exon	463611517	463611833	1000	-	.	transcript_id "STRG.55855.1"; gene_id "STRG.55855";
7B	StringTie	exon	463612654	463612720	1000	-	.	transcript_id "STRG.55855.1"; gene_id "STRG.55855";
7B	StringTie	exon	463612804	463613015	1000	-	.	transcript_id "STRG.55855.1"; gene_id "STRG.55855";
7B	StringTie	exon	463613090	463613143	1000	-	.	transcript_id "STRG.55855.1"; gene_id "STRG.55855";
7B	StringTie	exon	463614063	463614215	1000	-	.	transcript_id "STRG.55855.1"; gene_id "STRG.55855";
7B	StringTie	exon	463614320	463614535	1000	-	.	transcript_id "STRG.55855.1"; gene_id "STRG.55855";
7B	StringTie	exon	463614657	463614876	1000	-	.	transcript_id "STRG.55855.1"; gene_id "STRG.55855";
7B	StringTie	exon	463614975	463615042	1000	-	.	transcript_id "STRG.55855.1"; gene_id "STRG.55855";
7B	StringTie	exon	463615160	463615293	1000	-	.	transcript_id "STRG.55855.1"; gene_id "STRG.55855";
7B	StringTie	exon	463615439	463615538	1000	-	.	transcript_id "STRG.55855.1"; gene_id "STRG.55855";
7B	StringTie	exon	463615630	463616111	1000	-	.	transcript_id "STRG.55855.1"; gene_id "STRG.55855";
7B	StringTie	exon	463616198	463616264	1000	-	.	transcript_id "STRG.55855.1"; gene_id "STRG.55855";
7B	StringTie	exon	463616339	463616387	1000	-	.	transcript_id "STRG.55855.1"; gene_id "STRG.55855";
7B	StringTie	exon	463616810	463616895	1000	-	.	transcript_id "STRG.55855.1"; gene_id "STRG.55855";
7B	StringTie	exon	463617356	463617537	1000	-	.	transcript_id "STRG.55855.1"; gene_id "STRG.55855";
7B	StringTie	exon	463617624	463617765	1000	-	.	transcript_id "STRG.55855.1"; gene_id "STRG.55855";
7B	StringTie	exon	463618914	463619096	1000	-	.	transcript_id "STRG.55855.1"; gene_id "STRG.55855";
7B	StringTie	exon	463619222	463619323	1000	-	.	transcript_id "STRG.55855.1"; gene_id "STRG.55855";
7B	StringTie	exon	463619411	463619782	1000	-	.	transcript_id "STRG.55855.1"; gene_id "STRG.55855";
7B	StringTie	transcript	463828224	463830839	1000	+	.	transcript_id "STRG.55856.1"; gene_id "STRG.55856"
7B	StringTie	exon	463828224	463828678	1000	+	.	transcript_id "STRG.55856.1"; gene_id "STRG.55856";
7B	StringTie	exon	463829815	463830839	1000	+	.	transcript_id "STRG.55856.1"; gene_id "STRG.55856";
7B	StringTie	transcript	463839690	463858581	1000	-	.	transcript_id "STRG.55858.1"; gene_id "STRG.55858"
7B	StringTie	exon	463839690	463840049	1000	-	.	transcript_id "STRG.55858.1"; gene_id "STRG.55858";
7B	StringTie	exon	463843672	463843778	1000	-	.	transcript_id "STRG.55858.1"; gene_id "STRG.55858";
7B	StringTie	exon	463843857	463843899	1000	-	.	transcript_id "STRG.55858.1"; gene_id "STRG.55858";
7B	StringTie	exon	463845688	463845773	1000	-	.	transcript_id "STRG.55858.1"; gene_id "STRG.55858";
7B	StringTie	exon	463846126	463846190	1000	-	.	transcript_id "STRG.55858.1"; gene_id "STRG.55858";
7B	StringTie	exon	463847818	463848056	1000	-	.	transcript_id "STRG.55858.1"; gene_id "STRG.55858";
7B	StringTie	exon	463848404	463848515	1000	-	.	transcript_id "STRG.55858.1"; gene_id "STRG.55858";
7B	StringTie	exon	463848594	463848645	1000	-	.	transcript_id "STRG.55858.1"; gene_id "STRG.55858";
7B	StringTie	exon	463850196	463850288	1000	-	.	transcript_id "STRG.55858.1"; gene_id "STRG.55858";
7B	StringTie	exon	463851002	463851151	1000	-	.	transcript_id "STRG.55858.1"; gene_id "STRG.55858";
7B	StringTie	exon	463851228	463851332	1000	-	.	transcript_id "STRG.55858.1"; gene_id "STRG.55858";
7B	StringTie	exon	463853209	463853307	1000	-	.	transcript_id "STRG.55858.1"; gene_id "STRG.55858";
7B	StringTie	exon	463854154	463854282	1000	-	.	transcript_id "STRG.55858.1"; gene_id "STRG.55858";
7B	StringTie	exon	463854368	463854446	1000	-	.	transcript_id "STRG.55858.1"; gene_id "STRG.55858";
7B	StringTie	exon	463854555	463854630	1000	-	.	transcript_id "STRG.55858.1"; gene_id "STRG.55858";
7B	StringTie	exon	463855669	463855758	1000	-	.	transcript_id "STRG.55858.1"; gene_id "STRG.55858";
7B	StringTie	exon	463855866	463855944	1000	-	.	transcript_id "STRG.55858.1"; gene_id "STRG.55858";
7B	StringTie	exon	463856076	463856110	1000	-	.	transcript_id "STRG.55858.1"; gene_id "STRG.55858";
7B	StringTie	exon	463858162	463858251	1000	-	.	transcript_id "STRG.55858.1"; gene_id "STRG.55858";
7B	StringTie	exon	463858337	463858581	1000	-	.	transcript_id "STRG.55858.1"; gene_id "STRG.55858";
7B	StringTie	transcript	463866736	463869215	1000	-	.	transcript_id "STRG.55857.1"; gene_id "STRG.55857"
7B	StringTie	exon	463866736	463867250	1000	-	.	transcript_id "STRG.55857.1"; gene_id "STRG.55857";
7B	StringTie	exon	463868060	463868174	1000	-	.	transcript_id "STRG.55857.1"; gene_id "STRG.55857";
7B	StringTie	exon	463868703	463868823	1000	-	.	transcript_id "STRG.55857.1"; gene_id "STRG.55857";
7B	StringTie	exon	463868925	463869215	1000	-	.	transcript_id "STRG.55857.1"; gene_id "STRG.55857";
7B	StringTie	transcript	463873311	463875222	1000	-	.	transcript_id "STRG.55859.1"; gene_id "STRG.55859"
7B	StringTie	exon	463873311	463874091	1000	-	.	transcript_id "STRG.55859.1"; gene_id "STRG.55859";
7B	StringTie	exon	463874214	463874486	1000	-	.	transcript_id "STRG.55859.1"; gene_id "STRG.55859";
7B	StringTie	exon	463874632	463874748	1000	-	.	transcript_id "STRG.55859.1"; gene_id "STRG.55859";
7B	StringTie	exon	463874842	463875222	1000	-	.	transcript_id "STRG.55859.1"; gene_id "STRG.55859";
7B	StringTie	transcript	464099506	464105031	1000	+	.	transcript_id "STRG.55861.1"; gene_id "STRG.55861"
7B	StringTie	exon	464099506	464099863	1000	+	.	transcript_id "STRG.55861.1"; gene_id "STRG.55861";
7B	StringTie	exon	464100320	464100992	1000	+	.	transcript_id "STRG.55861.1"; gene_id "STRG.55861";
7B	StringTie	exon	464101746	464101972	1000	+	.	transcript_id "STRG.55861.1"; gene_id "STRG.55861";
7B	StringTie	exon	464102423	464102614	1000	+	.	transcript_id "STRG.55861.1"; gene_id "STRG.55861";
7B	StringTie	exon	464102695	464102851	1000	+	.	transcript_id "STRG.55861.1"; gene_id "STRG.55861";
7B	StringTie	exon	464104485	464105031	1000	+	.	transcript_id "STRG.55861.1"; gene_id "STRG.55861";
7B	StringTie	transcript	464687679	464691063	1000	+	.	transcript_id "STRG.55860.1"; gene_id "STRG.55860"
7B	StringTie	exon	464687679	464688059	1000	+	.	transcript_id "STRG.55860.1"; gene_id "STRG.55860";
7B	StringTie	exon	464688157	464688356	1000	+	.	transcript_id "STRG.55860.1"; gene_id "STRG.55860";
7B	StringTie	exon	464689638	464691063	1000	+	.	transcript_id "STRG.55860.1"; gene_id "STRG.55860";
7B	StringTie	transcript	465157971	465171273	1000	-	.	transcript_id "STRG.55862.1"; gene_id "STRG.55862"
7B	StringTie	exon	465157971	465158625	1000	-	.	transcript_id "STRG.55862.1"; gene_id "STRG.55862";
7B	StringTie	exon	465158728	465158829	1000	-	.	transcript_id "STRG.55862.1"; gene_id "STRG.55862";
7B	StringTie	exon	465158908	465159012	1000	-	.	transcript_id "STRG.55862.1"; gene_id "STRG.55862";
7B	StringTie	exon	465159242	465159388	1000	-	.	transcript_id "STRG.55862.1"; gene_id "STRG.55862";
7B	StringTie	exon	465159484	465159603	1000	-	.	transcript_id "STRG.55862.1"; gene_id "STRG.55862";
7B	StringTie	exon	465159686	465159821	1000	-	.	transcript_id "STRG.55862.1"; gene_id "STRG.55862";
7B	StringTie	exon	465160359	465160489	1000	-	.	transcript_id "STRG.55862.1"; gene_id "STRG.55862";
7B	StringTie	exon	465161687	465161761	1000	-	.	transcript_id "STRG.55862.1"; gene_id "STRG.55862";
7B	StringTie	exon	465162371	465162470	1000	-	.	transcript_id "STRG.55862.1"; gene_id "STRG.55862";
7B	StringTie	exon	465162556	465162728	1000	-	.	transcript_id "STRG.55862.1"; gene_id "STRG.55862";
7B	StringTie	exon	465162817	465162924	1000	-	.	transcript_id "STRG.55862.1"; gene_id "STRG.55862";
7B	StringTie	exon	465163015	465163132	1000	-	.	transcript_id "STRG.55862.1"; gene_id "STRG.55862";
7B	StringTie	exon	465170722	465171273	1000	-	.	transcript_id "STRG.55862.1"; gene_id "STRG.55862";
7B	StringTie	transcript	465358866	465364538	1000	+	.	transcript_id "STRG.55863.1"; gene_id "STRG.55863"
7B	StringTie	exon	465358866	465359239	1000	+	.	transcript_id "STRG.55863.1"; gene_id "STRG.55863";
7B	StringTie	exon	465360312	465360514	1000	+	.	transcript_id "STRG.55863.1"; gene_id "STRG.55863";
7B	StringTie	exon	465362104	465362184	1000	+	.	transcript_id "STRG.55863.1"; gene_id "STRG.55863";
7B	StringTie	exon	465362553	465362678	1000	+	.	transcript_id "STRG.55863.1"; gene_id "STRG.55863";
7B	StringTie	exon	465363392	465363515	1000	+	.	transcript_id "STRG.55863.1"; gene_id "STRG.55863";
7B	StringTie	exon	465363609	465364538	1000	+	.	transcript_id "STRG.55863.1"; gene_id "STRG.55863";
7B	StringTie	transcript	466161167	466167378	1000	+	.	transcript_id "STRG.55864.1"; gene_id "STRG.55864"
7B	StringTie	exon	466161167	466161493	1000	+	.	transcript_id "STRG.55864.1"; gene_id "STRG.55864";
7B	StringTie	exon	466166408	466167378	1000	+	.	transcript_id "STRG.55864.1"; gene_id "STRG.55864";
7B	StringTie	transcript	466248829	466250693	1000	+	.	transcript_id "STRG.55865.1"; gene_id "STRG.55865"
7B	StringTie	exon	466248829	466249085	1000	+	.	transcript_id "STRG.55865.1"; gene_id "STRG.55865";
7B	StringTie	exon	466249459	466249890	1000	+	.	transcript_id "STRG.55865.1"; gene_id "STRG.55865";
7B	StringTie	exon	466249967	466250693	1000	+	.	transcript_id "STRG.55865.1"; gene_id "STRG.55865";
7B	StringTie	transcript	466257382	466261691	1000	+	.	transcript_id "STRG.55866.1"; gene_id "STRG.55866"
7B	StringTie	exon	466257382	466257653	1000	+	.	transcript_id "STRG.55866.1"; gene_id "STRG.55866";
7B	StringTie	exon	466258214	466258325	1000	+	.	transcript_id "STRG.55866.1"; gene_id "STRG.55866";
7B	StringTie	exon	466258432	466258473	1000	+	.	transcript_id "STRG.55866.1"; gene_id "STRG.55866";
7B	StringTie	exon	466260331	466260495	1000	+	.	transcript_id "STRG.55866.1"; gene_id "STRG.55866";
7B	StringTie	exon	466260578	466260754	1000	+	.	transcript_id "STRG.55866.1"; gene_id "STRG.55866";
7B	StringTie	exon	466261006	466261200	1000	+	.	transcript_id "STRG.55866.1"; gene_id "STRG.55866";
7B	StringTie	exon	466261291	466261691	1000	+	.	transcript_id "STRG.55866.1"; gene_id "STRG.55866";
7B	StringTie	transcript	466277551	466281003	1000	+	.	transcript_id "STRG.55868.1"; gene_id "STRG.55868"
7B	StringTie	exon	466277551	466278316	1000	+	.	transcript_id "STRG.55868.1"; gene_id "STRG.55868";
7B	StringTie	exon	466278415	466278555	1000	+	.	transcript_id "STRG.55868.1"; gene_id "STRG.55868";
7B	StringTie	exon	466279730	466280086	1000	+	.	transcript_id "STRG.55868.1"; gene_id "STRG.55868";
7B	StringTie	exon	466280193	466280252	1000	+	.	transcript_id "STRG.55868.1"; gene_id "STRG.55868";
7B	StringTie	exon	466280341	466280463	1000	+	.	transcript_id "STRG.55868.1"; gene_id "STRG.55868";
7B	StringTie	exon	466280563	466281003	1000	+	.	transcript_id "STRG.55868.1"; gene_id "STRG.55868";
7B	StringTie	transcript	466277551	466281003	1000	+	.	transcript_id "STRG.55868.2"; gene_id "STRG.55868"
7B	StringTie	exon	466277551	466278316	1000	+	.	transcript_id "STRG.55868.2"; gene_id "STRG.55868";
7B	StringTie	exon	466278415	466278555	1000	+	.	transcript_id "STRG.55868.2"; gene_id "STRG.55868";
7B	StringTie	exon	466278657	466278778	1000	+	.	transcript_id "STRG.55868.2"; gene_id "STRG.55868";
7B	StringTie	exon	466279730	466280086	1000	+	.	transcript_id "STRG.55868.2"; gene_id "STRG.55868";
7B	StringTie	exon	466280193	466280252	1000	+	.	transcript_id "STRG.55868.2"; gene_id "STRG.55868";
7B	StringTie	exon	466280341	466280463	1000	+	.	transcript_id "STRG.55868.2"; gene_id "STRG.55868";
7B	StringTie	exon	466280563	466281003	1000	+	.	transcript_id "STRG.55868.2"; gene_id "STRG.55868";
7B	StringTie	transcript	466474299	466485082	1000	+	.	transcript_id "STRG.55867.1"; gene_id "STRG.55867"
7B	StringTie	exon	466474299	466474469	1000	+	.	transcript_id "STRG.55867.1"; gene_id "STRG.55867";
7B	StringTie	exon	466483737	466484430	1000	+	.	transcript_id "STRG.55867.1"; gene_id "STRG.55867";
7B	StringTie	exon	466484508	466485082	1000	+	.	transcript_id "STRG.55867.1"; gene_id "STRG.55867";
7B	StringTie	transcript	466966639	466968698	1000	-	.	transcript_id "STRG.55869.1"; gene_id "STRG.55869"
7B	StringTie	exon	466966639	466967650	1000	-	.	transcript_id "STRG.55869.1"; gene_id "STRG.55869";
7B	StringTie	exon	466967739	466968698	1000	-	.	transcript_id "STRG.55869.1"; gene_id "STRG.55869";
7B	StringTie	transcript	467181388	467185292	1000	+	.	transcript_id "STRG.55873.1"; gene_id "STRG.55873"
7B	StringTie	exon	467181388	467181545	1000	+	.	transcript_id "STRG.55873.1"; gene_id "STRG.55873";
7B	StringTie	exon	467181743	467181910	1000	+	.	transcript_id "STRG.55873.1"; gene_id "STRG.55873";
7B	StringTie	exon	467181997	467182099	1000	+	.	transcript_id "STRG.55873.1"; gene_id "STRG.55873";
7B	StringTie	exon	467182210	467182279	1000	+	.	transcript_id "STRG.55873.1"; gene_id "STRG.55873";
7B	StringTie	exon	467182385	467182483	1000	+	.	transcript_id "STRG.55873.1"; gene_id "STRG.55873";
7B	StringTie	exon	467183460	467183613	1000	+	.	transcript_id "STRG.55873.1"; gene_id "STRG.55873";
7B	StringTie	exon	467183706	467183850	1000	+	.	transcript_id "STRG.55873.1"; gene_id "STRG.55873";
7B	StringTie	exon	467184417	467184543	1000	+	.	transcript_id "STRG.55873.1"; gene_id "STRG.55873";
7B	StringTie	exon	467184935	467185292	1000	+	.	transcript_id "STRG.55873.1"; gene_id "STRG.55873";
7B	StringTie	transcript	467185452	467191212	1000	-	.	transcript_id "STRG.55874.1"; gene_id "STRG.55874"
7B	StringTie	exon	467185452	467186196	1000	-	.	transcript_id "STRG.55874.1"; gene_id "STRG.55874";
7B	StringTie	exon	467186725	467186907	1000	-	.	transcript_id "STRG.55874.1"; gene_id "STRG.55874";
7B	StringTie	exon	467186985	467187148	1000	-	.	transcript_id "STRG.55874.1"; gene_id "STRG.55874";
7B	StringTie	exon	467187251	467187408	1000	-	.	transcript_id "STRG.55874.1"; gene_id "STRG.55874";
7B	StringTie	exon	467188038	467188331	1000	-	.	transcript_id "STRG.55874.1"; gene_id "STRG.55874";
7B	StringTie	exon	467188420	467188625	1000	-	.	transcript_id "STRG.55874.1"; gene_id "STRG.55874";
7B	StringTie	exon	467188725	467189321	1000	-	.	transcript_id "STRG.55874.1"; gene_id "STRG.55874";
7B	StringTie	exon	467190174	467190683	1000	-	.	transcript_id "STRG.55874.1"; gene_id "STRG.55874";
7B	StringTie	exon	467190873	467191212	1000	-	.	transcript_id "STRG.55874.1"; gene_id "STRG.55874";
7B	StringTie	transcript	467185452	467191212	1000	-	.	transcript_id "STRG.55874.2"; gene_id "STRG.55874"
7B	StringTie	exon	467185452	467186196	1000	-	.	transcript_id "STRG.55874.2"; gene_id "STRG.55874";
7B	StringTie	exon	467186725	467186907	1000	-	.	transcript_id "STRG.55874.2"; gene_id "STRG.55874";
7B	StringTie	exon	467186985	467187148	1000	-	.	transcript_id "STRG.55874.2"; gene_id "STRG.55874";
7B	StringTie	exon	467187251	467187408	1000	-	.	transcript_id "STRG.55874.2"; gene_id "STRG.55874";
7B	StringTie	exon	467188038	467188331	1000	-	.	transcript_id "STRG.55874.2"; gene_id "STRG.55874";
7B	StringTie	exon	467188420	467188625	1000	-	.	transcript_id "STRG.55874.2"; gene_id "STRG.55874";
7B	StringTie	exon	467188725	467189321	1000	-	.	transcript_id "STRG.55874.2"; gene_id "STRG.55874";
7B	StringTie	exon	467190873	467191212	1000	-	.	transcript_id "STRG.55874.2"; gene_id "STRG.55874";
7B	StringTie	transcript	467742138	467744448	1000	-	.	transcript_id "STRG.55870.1"; gene_id "STRG.55870"
7B	StringTie	exon	467742138	467742408	1000	-	.	transcript_id "STRG.55870.1"; gene_id "STRG.55870";
7B	StringTie	exon	467742606	467742663	1000	-	.	transcript_id "STRG.55870.1"; gene_id "STRG.55870";
7B	StringTie	exon	467743167	467743210	1000	-	.	transcript_id "STRG.55870.1"; gene_id "STRG.55870";
7B	StringTie	exon	467743290	467743356	1000	-	.	transcript_id "STRG.55870.1"; gene_id "STRG.55870";
7B	StringTie	exon	467743864	467743910	1000	-	.	transcript_id "STRG.55870.1"; gene_id "STRG.55870";
7B	StringTie	exon	467743995	467744042	1000	-	.	transcript_id "STRG.55870.1"; gene_id "STRG.55870";
7B	StringTie	exon	467744154	467744448	1000	-	.	transcript_id "STRG.55870.1"; gene_id "STRG.55870";
7B	StringTie	transcript	467783479	467788949	1000	+	.	transcript_id "STRG.55871.1"; gene_id "STRG.55871"
7B	StringTie	exon	467783479	467783735	1000	+	.	transcript_id "STRG.55871.1"; gene_id "STRG.55871";
7B	StringTie	exon	467784010	467784080	1000	+	.	transcript_id "STRG.55871.1"; gene_id "STRG.55871";
7B	StringTie	exon	467785721	467785807	1000	+	.	transcript_id "STRG.55871.1"; gene_id "STRG.55871";
7B	StringTie	exon	467788529	467788949	1000	+	.	transcript_id "STRG.55871.1"; gene_id "STRG.55871";
7B	StringTie	transcript	468176853	468180958	1000	+	.	transcript_id "STRG.55872.1"; gene_id "STRG.55872"
7B	StringTie	exon	468176853	468177558	1000	+	.	transcript_id "STRG.55872.1"; gene_id "STRG.55872";
7B	StringTie	exon	468178587	468178755	1000	+	.	transcript_id "STRG.55872.1"; gene_id "STRG.55872";
7B	StringTie	exon	468179723	468179815	1000	+	.	transcript_id "STRG.55872.1"; gene_id "STRG.55872";
7B	StringTie	exon	468179986	468180958	1000	+	.	transcript_id "STRG.55872.1"; gene_id "STRG.55872";
7B	StringTie	transcript	468212910	468214428	1000	+	.	transcript_id "STRG.55875.1"; gene_id "STRG.55875"
7B	StringTie	exon	468212910	468213345	1000	+	.	transcript_id "STRG.55875.1"; gene_id "STRG.55875";
7B	StringTie	exon	468213432	468214428	1000	+	.	transcript_id "STRG.55875.1"; gene_id "STRG.55875";
7B	StringTie	transcript	468214812	468219825	1000	-	.	transcript_id "STRG.55876.1"; gene_id "STRG.55876"
7B	StringTie	exon	468214812	468215933	1000	-	.	transcript_id "STRG.55876.1"; gene_id "STRG.55876";
7B	StringTie	exon	468218060	468218175	1000	-	.	transcript_id "STRG.55876.1"; gene_id "STRG.55876";
7B	StringTie	exon	468218253	468218328	1000	-	.	transcript_id "STRG.55876.1"; gene_id "STRG.55876";
7B	StringTie	exon	468219029	468219825	1000	-	.	transcript_id "STRG.55876.1"; gene_id "STRG.55876";
7B	StringTie	transcript	468573659	468576743	1000	-	.	transcript_id "STRG.55877.1"; gene_id "STRG.55877"
7B	StringTie	exon	468573659	468574239	1000	-	.	transcript_id "STRG.55877.1"; gene_id "STRG.55877";
7B	StringTie	exon	468575049	468575337	1000	-	.	transcript_id "STRG.55877.1"; gene_id "STRG.55877";
7B	StringTie	exon	468575459	468575656	1000	-	.	transcript_id "STRG.55877.1"; gene_id "STRG.55877";
7B	StringTie	exon	468575750	468576743	1000	-	.	transcript_id "STRG.55877.1"; gene_id "STRG.55877";
7B	StringTie	transcript	468670761	468672763	1000	+	.	transcript_id "STRG.55878.1"; gene_id "STRG.55878"
7B	StringTie	exon	468670761	468671038	1000	+	.	transcript_id "STRG.55878.1"; gene_id "STRG.55878";
7B	StringTie	exon	468671318	468671366	1000	+	.	transcript_id "STRG.55878.1"; gene_id "STRG.55878";
7B	StringTie	exon	468672053	468672115	1000	+	.	transcript_id "STRG.55878.1"; gene_id "STRG.55878";
7B	StringTie	exon	468672201	468672265	1000	+	.	transcript_id "STRG.55878.1"; gene_id "STRG.55878";
7B	StringTie	exon	468672367	468672763	1000	+	.	transcript_id "STRG.55878.1"; gene_id "STRG.55878";
7B	StringTie	transcript	469625200	469626651	1000	-	.	transcript_id "STRG.55879.1"; gene_id "STRG.55879"
7B	StringTie	exon	469625200	469626326	1000	-	.	transcript_id "STRG.55879.1"; gene_id "STRG.55879";
7B	StringTie	exon	469626467	469626651	1000	-	.	transcript_id "STRG.55879.1"; gene_id "STRG.55879";
7B	StringTie	transcript	469870039	469872240	1000	-	.	transcript_id "STRG.55880.1"; gene_id "STRG.55880"
7B	StringTie	exon	469870039	469870967	1000	-	.	transcript_id "STRG.55880.1"; gene_id "STRG.55880";
7B	StringTie	exon	469871071	469871657	1000	-	.	transcript_id "STRG.55880.1"; gene_id "STRG.55880";
7B	StringTie	exon	469871893	469872240	1000	-	.	transcript_id "STRG.55880.1"; gene_id "STRG.55880";
7B	StringTie	transcript	470057896	470059568	1000	-	.	transcript_id "STRG.55881.1"; gene_id "STRG.55881"
7B	StringTie	exon	470057896	470059568	1000	-	.	transcript_id "STRG.55881.1"; gene_id "STRG.55881";
7B	StringTie	transcript	470077140	470079153	1000	-	.	transcript_id "STRG.55884.1"; gene_id "STRG.55884"
7B	StringTie	exon	470077140	470077523	1000	-	.	transcript_id "STRG.55884.1"; gene_id "STRG.55884";
7B	StringTie	exon	470077636	470077950	1000	-	.	transcript_id "STRG.55884.1"; gene_id "STRG.55884";
7B	StringTie	exon	470078098	470078463	1000	-	.	transcript_id "STRG.55884.1"; gene_id "STRG.55884";
7B	StringTie	exon	470078820	470079153	1000	-	.	transcript_id "STRG.55884.1"; gene_id "STRG.55884";
7B	StringTie	transcript	470081642	470084033	1000	+	.	transcript_id "STRG.55882.1"; gene_id "STRG.55882"
7B	StringTie	exon	470081642	470082734	1000	+	.	transcript_id "STRG.55882.1"; gene_id "STRG.55882";
7B	StringTie	exon	470083689	470084033	1000	+	.	transcript_id "STRG.55882.1"; gene_id "STRG.55882";
7B	StringTie	transcript	470159389	470166662	1000	-	.	transcript_id "STRG.55885.1"; gene_id "STRG.55885"
7B	StringTie	exon	470159389	470159709	1000	-	.	transcript_id "STRG.55885.1"; gene_id "STRG.55885";
7B	StringTie	exon	470159822	470159937	1000	-	.	transcript_id "STRG.55885.1"; gene_id "STRG.55885";
7B	StringTie	exon	470160938	470161016	1000	-	.	transcript_id "STRG.55885.1"; gene_id "STRG.55885";
7B	StringTie	exon	470161147	470161240	1000	-	.	transcript_id "STRG.55885.1"; gene_id "STRG.55885";
7B	StringTie	exon	470161328	470161406	1000	-	.	transcript_id "STRG.55885.1"; gene_id "STRG.55885";
7B	StringTie	exon	470161490	470161577	1000	-	.	transcript_id "STRG.55885.1"; gene_id "STRG.55885";
7B	StringTie	exon	470161662	470161745	1000	-	.	transcript_id "STRG.55885.1"; gene_id "STRG.55885";
7B	StringTie	exon	470161852	470161899	1000	-	.	transcript_id "STRG.55885.1"; gene_id "STRG.55885";
7B	StringTie	exon	470162124	470162198	1000	-	.	transcript_id "STRG.55885.1"; gene_id "STRG.55885";
7B	StringTie	exon	470162264	470162340	1000	-	.	transcript_id "STRG.55885.1"; gene_id "STRG.55885";
7B	StringTie	exon	470162413	470162501	1000	-	.	transcript_id "STRG.55885.1"; gene_id "STRG.55885";
7B	StringTie	exon	470162616	470162654	1000	-	.	transcript_id "STRG.55885.1"; gene_id "STRG.55885";
7B	StringTie	exon	470162899	470162972	1000	-	.	transcript_id "STRG.55885.1"; gene_id "STRG.55885";
7B	StringTie	exon	470163767	470163859	1000	-	.	transcript_id "STRG.55885.1"; gene_id "STRG.55885";
7B	StringTie	exon	470164048	470164145	1000	-	.	transcript_id "STRG.55885.1"; gene_id "STRG.55885";
7B	StringTie	exon	470165028	470165100	1000	-	.	transcript_id "STRG.55885.1"; gene_id "STRG.55885";
7B	StringTie	exon	470166349	470166436	1000	-	.	transcript_id "STRG.55885.1"; gene_id "STRG.55885";
7B	StringTie	exon	470166534	470166662	1000	-	.	transcript_id "STRG.55885.1"; gene_id "STRG.55885";
7B	StringTie	transcript	470580626	470584867	1000	+	.	transcript_id "STRG.55883.1"; gene_id "STRG.55883"
7B	StringTie	exon	470580626	470580676	1000	+	.	transcript_id "STRG.55883.1"; gene_id "STRG.55883";
7B	StringTie	exon	470583069	470583561	1000	+	.	transcript_id "STRG.55883.1"; gene_id "STRG.55883";
7B	StringTie	exon	470583720	470584867	1000	+	.	transcript_id "STRG.55883.1"; gene_id "STRG.55883";
7B	StringTie	transcript	470770915	470773968	1000	-	.	transcript_id "STRG.55886.1"; gene_id "STRG.55886"
7B	StringTie	exon	470770915	470771812	1000	-	.	transcript_id "STRG.55886.1"; gene_id "STRG.55886";
7B	StringTie	exon	470771996	470772158	1000	-	.	transcript_id "STRG.55886.1"; gene_id "STRG.55886";
7B	StringTie	exon	470773023	470773968	1000	-	.	transcript_id "STRG.55886.1"; gene_id "STRG.55886";
7B	StringTie	transcript	470824716	470827727	1000	+	.	transcript_id "STRG.55888.1"; gene_id "STRG.55888"
7B	StringTie	exon	470824716	470824854	1000	+	.	transcript_id "STRG.55888.1"; gene_id "STRG.55888";
7B	StringTie	exon	470825030	470825156	1000	+	.	transcript_id "STRG.55888.1"; gene_id "STRG.55888";
7B	StringTie	exon	470825288	470825405	1000	+	.	transcript_id "STRG.55888.1"; gene_id "STRG.55888";
7B	StringTie	exon	470826162	470826251	1000	+	.	transcript_id "STRG.55888.1"; gene_id "STRG.55888";
7B	StringTie	exon	470826360	470826539	1000	+	.	transcript_id "STRG.55888.1"; gene_id "STRG.55888";
7B	StringTie	exon	470826682	470826759	1000	+	.	transcript_id "STRG.55888.1"; gene_id "STRG.55888";
7B	StringTie	exon	470826872	470827727	1000	+	.	transcript_id "STRG.55888.1"; gene_id "STRG.55888";
7B	StringTie	transcript	471472778	471475430	1000	+	.	transcript_id "STRG.55887.1"; gene_id "STRG.55887"
7B	StringTie	exon	471472778	471473768	1000	+	.	transcript_id "STRG.55887.1"; gene_id "STRG.55887";
7B	StringTie	exon	471474260	471475430	1000	+	.	transcript_id "STRG.55887.1"; gene_id "STRG.55887";
7B	StringTie	transcript	471551221	471554446	1000	-	.	transcript_id "STRG.55893.1"; gene_id "STRG.55893"
7B	StringTie	exon	471551221	471551786	1000	-	.	transcript_id "STRG.55893.1"; gene_id "STRG.55893";
7B	StringTie	exon	471552144	471552254	1000	-	.	transcript_id "STRG.55893.1"; gene_id "STRG.55893";
7B	StringTie	exon	471552337	471552592	1000	-	.	transcript_id "STRG.55893.1"; gene_id "STRG.55893";
7B	StringTie	exon	471552742	471552905	1000	-	.	transcript_id "STRG.55893.1"; gene_id "STRG.55893";
7B	StringTie	exon	471552992	471553054	1000	-	.	transcript_id "STRG.55893.1"; gene_id "STRG.55893";
7B	StringTie	exon	471553131	471553355	1000	-	.	transcript_id "STRG.55893.1"; gene_id "STRG.55893";
7B	StringTie	exon	471553484	471553581	1000	-	.	transcript_id "STRG.55893.1"; gene_id "STRG.55893";
7B	StringTie	exon	471554063	471554446	1000	-	.	transcript_id "STRG.55893.1"; gene_id "STRG.55893";
7B	StringTie	transcript	471652706	471656869	1000	-	.	transcript_id "STRG.55889.1"; gene_id "STRG.55889"
7B	StringTie	exon	471652706	471654232	1000	-	.	transcript_id "STRG.55889.1"; gene_id "STRG.55889";
7B	StringTie	exon	471655386	471655488	1000	-	.	transcript_id "STRG.55889.1"; gene_id "STRG.55889";
7B	StringTie	exon	471655583	471655684	1000	-	.	transcript_id "STRG.55889.1"; gene_id "STRG.55889";
7B	StringTie	exon	471655775	471655845	1000	-	.	transcript_id "STRG.55889.1"; gene_id "STRG.55889";
7B	StringTie	exon	471656158	471656255	1000	-	.	transcript_id "STRG.55889.1"; gene_id "STRG.55889";
7B	StringTie	exon	471656383	471656869	1000	-	.	transcript_id "STRG.55889.1"; gene_id "STRG.55889";
7B	StringTie	transcript	471652706	471656869	1000	-	.	transcript_id "STRG.55889.2"; gene_id "STRG.55889"
7B	StringTie	exon	471652706	471654232	1000	-	.	transcript_id "STRG.55889.2"; gene_id "STRG.55889";
7B	StringTie	exon	471655386	471655684	1000	-	.	transcript_id "STRG.55889.2"; gene_id "STRG.55889";
7B	StringTie	exon	471655775	471655845	1000	-	.	transcript_id "STRG.55889.2"; gene_id "STRG.55889";
7B	StringTie	exon	471656158	471656255	1000	-	.	transcript_id "STRG.55889.2"; gene_id "STRG.55889";
7B	StringTie	exon	471656383	471656869	1000	-	.	transcript_id "STRG.55889.2"; gene_id "STRG.55889";
7B	StringTie	transcript	471652706	471656869	1000	-	.	transcript_id "STRG.55889.3"; gene_id "STRG.55889"
7B	StringTie	exon	471652706	471653255	1000	-	.	transcript_id "STRG.55889.3"; gene_id "STRG.55889";
7B	StringTie	exon	471653848	471653993	1000	-	.	transcript_id "STRG.55889.3"; gene_id "STRG.55889";
7B	StringTie	exon	471654121	471654232	1000	-	.	transcript_id "STRG.55889.3"; gene_id "STRG.55889";
7B	StringTie	exon	471655386	471655488	1000	-	.	transcript_id "STRG.55889.3"; gene_id "STRG.55889";
7B	StringTie	exon	471655583	471655684	1000	-	.	transcript_id "STRG.55889.3"; gene_id "STRG.55889";
7B	StringTie	exon	471655775	471655845	1000	-	.	transcript_id "STRG.55889.3"; gene_id "STRG.55889";
7B	StringTie	exon	471656158	471656255	1000	-	.	transcript_id "STRG.55889.3"; gene_id "STRG.55889";
7B	StringTie	exon	471656383	471656869	1000	-	.	transcript_id "STRG.55889.3"; gene_id "STRG.55889";
7B	StringTie	transcript	471652706	471656869	1000	-	.	transcript_id "STRG.55889.4"; gene_id "STRG.55889"
7B	StringTie	exon	471652706	471653255	1000	-	.	transcript_id "STRG.55889.4"; gene_id "STRG.55889";
7B	StringTie	exon	471653848	471654232	1000	-	.	transcript_id "STRG.55889.4"; gene_id "STRG.55889";
7B	StringTie	exon	471655386	471655488	1000	-	.	transcript_id "STRG.55889.4"; gene_id "STRG.55889";
7B	StringTie	exon	471655583	471655684	1000	-	.	transcript_id "STRG.55889.4"; gene_id "STRG.55889";
7B	StringTie	exon	471655775	471655845	1000	-	.	transcript_id "STRG.55889.4"; gene_id "STRG.55889";
7B	StringTie	exon	471656158	471656255	1000	-	.	transcript_id "STRG.55889.4"; gene_id "STRG.55889";
7B	StringTie	exon	471656383	471656869	1000	-	.	transcript_id "STRG.55889.4"; gene_id "STRG.55889";
7B	StringTie	transcript	471652706	471656869	1000	-	.	transcript_id "STRG.55889.5"; gene_id "STRG.55889"
7B	StringTie	exon	471652706	471653993	1000	-	.	transcript_id "STRG.55889.5"; gene_id "STRG.55889";
7B	StringTie	exon	471654121	471654232	1000	-	.	transcript_id "STRG.55889.5"; gene_id "STRG.55889";
7B	StringTie	exon	471655386	471655488	1000	-	.	transcript_id "STRG.55889.5"; gene_id "STRG.55889";
7B	StringTie	exon	471655583	471655684	1000	-	.	transcript_id "STRG.55889.5"; gene_id "STRG.55889";
7B	StringTie	exon	471655775	471655845	1000	-	.	transcript_id "STRG.55889.5"; gene_id "STRG.55889";
7B	StringTie	exon	471656158	471656255	1000	-	.	transcript_id "STRG.55889.5"; gene_id "STRG.55889";
7B	StringTie	exon	471656383	471656869	1000	-	.	transcript_id "STRG.55889.5"; gene_id "STRG.55889";
7B	StringTie	transcript	472169562	472171983	1000	-	.	transcript_id "STRG.55890.1"; gene_id "STRG.55890"
7B	StringTie	exon	472169562	472169999	1000	-	.	transcript_id "STRG.55890.1"; gene_id "STRG.55890";
7B	StringTie	exon	472170506	472171983	1000	-	.	transcript_id "STRG.55890.1"; gene_id "STRG.55890";
7B	StringTie	transcript	473195267	473201239	1000	+	.	transcript_id "STRG.55892.1"; gene_id "STRG.55892"
7B	StringTie	exon	473195267	473195752	1000	+	.	transcript_id "STRG.55892.1"; gene_id "STRG.55892";
7B	StringTie	exon	473197290	473197425	1000	+	.	transcript_id "STRG.55892.1"; gene_id "STRG.55892";
7B	StringTie	exon	473198193	473198274	1000	+	.	transcript_id "STRG.55892.1"; gene_id "STRG.55892";
7B	StringTie	exon	473198782	473198957	1000	+	.	transcript_id "STRG.55892.1"; gene_id "STRG.55892";
7B	StringTie	exon	473199069	473199206	1000	+	.	transcript_id "STRG.55892.1"; gene_id "STRG.55892";
7B	StringTie	exon	473199288	473199427	1000	+	.	transcript_id "STRG.55892.1"; gene_id "STRG.55892";
7B	StringTie	exon	473200550	473201239	1000	+	.	transcript_id "STRG.55892.1"; gene_id "STRG.55892";
7B	StringTie	transcript	473509241	473511714	1000	-	.	transcript_id "STRG.55891.1"; gene_id "STRG.55891"
7B	StringTie	exon	473509241	473511056	1000	-	.	transcript_id "STRG.55891.1"; gene_id "STRG.55891";
7B	StringTie	exon	473511462	473511714	1000	-	.	transcript_id "STRG.55891.1"; gene_id "STRG.55891";
7B	StringTie	transcript	473522254	473527295	1000	-	.	transcript_id "STRG.55895.1"; gene_id "STRG.55895"
7B	StringTie	exon	473522254	473522605	1000	-	.	transcript_id "STRG.55895.1"; gene_id "STRG.55895";
7B	StringTie	exon	473522907	473523045	1000	-	.	transcript_id "STRG.55895.1"; gene_id "STRG.55895";
7B	StringTie	exon	473523277	473523487	1000	-	.	transcript_id "STRG.55895.1"; gene_id "STRG.55895";
7B	StringTie	exon	473523617	473523748	1000	-	.	transcript_id "STRG.55895.1"; gene_id "STRG.55895";
7B	StringTie	exon	473523825	473523907	1000	-	.	transcript_id "STRG.55895.1"; gene_id "STRG.55895";
7B	StringTie	exon	473524163	473524234	1000	-	.	transcript_id "STRG.55895.1"; gene_id "STRG.55895";
7B	StringTie	exon	473524309	473524377	1000	-	.	transcript_id "STRG.55895.1"; gene_id "STRG.55895";
7B	StringTie	exon	473525845	473525982	1000	-	.	transcript_id "STRG.55895.1"; gene_id "STRG.55895";
7B	StringTie	exon	473526750	473527295	1000	-	.	transcript_id "STRG.55895.1"; gene_id "STRG.55895";
7B	StringTie	transcript	474934110	474936904	1000	-	.	transcript_id "STRG.55894.2"; gene_id "STRG.55894"
7B	StringTie	exon	474934110	474936110	1000	-	.	transcript_id "STRG.55894.2"; gene_id "STRG.55894";
7B	StringTie	exon	474936333	474936904	1000	-	.	transcript_id "STRG.55894.2"; gene_id "STRG.55894";
7B	StringTie	transcript	474934110	474938132	1000	-	.	transcript_id "STRG.55894.1"; gene_id "STRG.55894"
7B	StringTie	exon	474934110	474934703	1000	-	.	transcript_id "STRG.55894.1"; gene_id "STRG.55894";
7B	StringTie	exon	474936050	474936110	1000	-	.	transcript_id "STRG.55894.1"; gene_id "STRG.55894";
7B	StringTie	exon	474936333	474936433	1000	-	.	transcript_id "STRG.55894.1"; gene_id "STRG.55894";
7B	StringTie	exon	474936905	474937040	1000	-	.	transcript_id "STRG.55894.1"; gene_id "STRG.55894";
7B	StringTie	exon	474937392	474938132	1000	-	.	transcript_id "STRG.55894.1"; gene_id "STRG.55894";
7B	StringTie	transcript	475022080	475024512	1000	-	.	transcript_id "STRG.55896.1"; gene_id "STRG.55896"
7B	StringTie	exon	475022080	475023696	1000	-	.	transcript_id "STRG.55896.1"; gene_id "STRG.55896";
7B	StringTie	exon	475024177	475024512	1000	-	.	transcript_id "STRG.55896.1"; gene_id "STRG.55896";
7B	StringTie	transcript	475088978	475091345	1000	-	.	transcript_id "STRG.55897.1"; gene_id "STRG.55897"
7B	StringTie	exon	475088978	475090563	1000	-	.	transcript_id "STRG.55897.1"; gene_id "STRG.55897";
7B	StringTie	exon	475091045	475091345	1000	-	.	transcript_id "STRG.55897.1"; gene_id "STRG.55897";
7B	StringTie	transcript	475199212	475208038	1000	-	.	transcript_id "STRG.55898.1"; gene_id "STRG.55898"
7B	StringTie	exon	475199212	475201351	1000	-	.	transcript_id "STRG.55898.1"; gene_id "STRG.55898";
7B	StringTie	exon	475201617	475201865	1000	-	.	transcript_id "STRG.55898.1"; gene_id "STRG.55898";
7B	StringTie	exon	475202830	475203080	1000	-	.	transcript_id "STRG.55898.1"; gene_id "STRG.55898";
7B	StringTie	exon	475207920	475208038	1000	-	.	transcript_id "STRG.55898.1"; gene_id "STRG.55898";
7B	StringTie	transcript	475203756	475208038	1000	-	.	transcript_id "STRG.55898.2"; gene_id "STRG.55898"
7B	StringTie	exon	475203756	475208038	1000	-	.	transcript_id "STRG.55898.2"; gene_id "STRG.55898";
7B	StringTie	transcript	477080916	477084932	1000	+	.	transcript_id "STRG.55904.1"; gene_id "STRG.55904"
7B	StringTie	exon	477080916	477081102	1000	+	.	transcript_id "STRG.55904.1"; gene_id "STRG.55904";
7B	StringTie	exon	477081526	477082089	1000	+	.	transcript_id "STRG.55904.1"; gene_id "STRG.55904";
7B	StringTie	exon	477082179	477082312	1000	+	.	transcript_id "STRG.55904.1"; gene_id "STRG.55904";
7B	StringTie	exon	477082703	477082816	1000	+	.	transcript_id "STRG.55904.1"; gene_id "STRG.55904";
7B	StringTie	exon	477082962	477083145	1000	+	.	transcript_id "STRG.55904.1"; gene_id "STRG.55904";
7B	StringTie	exon	477083234	477083302	1000	+	.	transcript_id "STRG.55904.1"; gene_id "STRG.55904";
7B	StringTie	exon	477084238	477084932	1000	+	.	transcript_id "STRG.55904.1"; gene_id "STRG.55904";
7B	StringTie	transcript	477087589	477092254	1000	-	.	transcript_id "STRG.55905.1"; gene_id "STRG.55905"
7B	StringTie	exon	477087589	477088055	1000	-	.	transcript_id "STRG.55905.1"; gene_id "STRG.55905";
7B	StringTie	exon	477090157	477090281	1000	-	.	transcript_id "STRG.55905.1"; gene_id "STRG.55905";
7B	StringTie	exon	477090366	477090428	1000	-	.	transcript_id "STRG.55905.1"; gene_id "STRG.55905";
7B	StringTie	exon	477090847	477090971	1000	-	.	transcript_id "STRG.55905.1"; gene_id "STRG.55905";
7B	StringTie	exon	477091075	477091132	1000	-	.	transcript_id "STRG.55905.1"; gene_id "STRG.55905";
7B	StringTie	exon	477091295	477091549	1000	-	.	transcript_id "STRG.55905.1"; gene_id "STRG.55905";
7B	StringTie	exon	477091635	477091699	1000	-	.	transcript_id "STRG.55905.1"; gene_id "STRG.55905";
7B	StringTie	exon	477091952	477092254	1000	-	.	transcript_id "STRG.55905.1"; gene_id "STRG.55905";
7B	StringTie	transcript	477148772	477152953	1000	+	.	transcript_id "STRG.55900.1"; gene_id "STRG.55900"
7B	StringTie	exon	477148772	477149299	1000	+	.	transcript_id "STRG.55900.1"; gene_id "STRG.55900";
7B	StringTie	exon	477149410	477152340	1000	+	.	transcript_id "STRG.55900.1"; gene_id "STRG.55900";
7B	StringTie	exon	477152435	477152953	1000	+	.	transcript_id "STRG.55900.1"; gene_id "STRG.55900";
7B	StringTie	transcript	477945900	477947421	1000	-	.	transcript_id "STRG.55899.1"; gene_id "STRG.55899"
7B	StringTie	exon	477945900	477946330	1000	-	.	transcript_id "STRG.55899.1"; gene_id "STRG.55899";
7B	StringTie	exon	477946461	477946522	1000	-	.	transcript_id "STRG.55899.1"; gene_id "STRG.55899";
7B	StringTie	exon	477946614	477946922	1000	-	.	transcript_id "STRG.55899.1"; gene_id "STRG.55899";
7B	StringTie	exon	477947047	477947421	1000	-	.	transcript_id "STRG.55899.1"; gene_id "STRG.55899";
7B	StringTie	transcript	478273924	478278491	1000	+	.	transcript_id "STRG.55901.1"; gene_id "STRG.55901"
7B	StringTie	exon	478273924	478274062	1000	+	.	transcript_id "STRG.55901.1"; gene_id "STRG.55901";
7B	StringTie	exon	478274200	478274316	1000	+	.	transcript_id "STRG.55901.1"; gene_id "STRG.55901";
7B	StringTie	exon	478274613	478274720	1000	+	.	transcript_id "STRG.55901.1"; gene_id "STRG.55901";
7B	StringTie	exon	478274812	478274883	1000	+	.	transcript_id "STRG.55901.1"; gene_id "STRG.55901";
7B	StringTie	exon	478274983	478275105	1000	+	.	transcript_id "STRG.55901.1"; gene_id "STRG.55901";
7B	StringTie	exon	478275209	478275368	1000	+	.	transcript_id "STRG.55901.1"; gene_id "STRG.55901";
7B	StringTie	exon	478275458	478275579	1000	+	.	transcript_id "STRG.55901.1"; gene_id "STRG.55901";
7B	StringTie	exon	478275760	478275897	1000	+	.	transcript_id "STRG.55901.1"; gene_id "STRG.55901";
7B	StringTie	exon	478275970	478276112	1000	+	.	transcript_id "STRG.55901.1"; gene_id "STRG.55901";
7B	StringTie	exon	478276195	478276257	1000	+	.	transcript_id "STRG.55901.1"; gene_id "STRG.55901";
7B	StringTie	exon	478276579	478276642	1000	+	.	transcript_id "STRG.55901.1"; gene_id "STRG.55901";
7B	StringTie	exon	478276721	478276856	1000	+	.	transcript_id "STRG.55901.1"; gene_id "STRG.55901";
7B	StringTie	exon	478277265	478277338	1000	+	.	transcript_id "STRG.55901.1"; gene_id "STRG.55901";
7B	StringTie	exon	478277695	478277789	1000	+	.	transcript_id "STRG.55901.1"; gene_id "STRG.55901";
7B	StringTie	exon	478277879	478277910	1000	+	.	transcript_id "STRG.55901.1"; gene_id "STRG.55901";
7B	StringTie	exon	478278031	478278491	1000	+	.	transcript_id "STRG.55901.1"; gene_id "STRG.55901";
7B	StringTie	transcript	478278881	478282464	1000	-	.	transcript_id "STRG.55902.1"; gene_id "STRG.55902"
7B	StringTie	exon	478278881	478279392	1000	-	.	transcript_id "STRG.55902.1"; gene_id "STRG.55902";
7B	StringTie	exon	478279679	478279734	1000	-	.	transcript_id "STRG.55902.1"; gene_id "STRG.55902";
7B	StringTie	exon	478279945	478280018	1000	-	.	transcript_id "STRG.55902.1"; gene_id "STRG.55902";
7B	StringTie	exon	478280122	478282464	1000	-	.	transcript_id "STRG.55902.1"; gene_id "STRG.55902";
7B	StringTie	transcript	478282094	478283904	1000	+	.	transcript_id "STRG.55903.1"; gene_id "STRG.55903"
7B	StringTie	exon	478282094	478282375	1000	+	.	transcript_id "STRG.55903.1"; gene_id "STRG.55903";
7B	StringTie	exon	478282493	478282818	1000	+	.	transcript_id "STRG.55903.1"; gene_id "STRG.55903";
7B	StringTie	exon	478282989	478283199	1000	+	.	transcript_id "STRG.55903.1"; gene_id "STRG.55903";
7B	StringTie	exon	478283298	478283904	1000	+	.	transcript_id "STRG.55903.1"; gene_id "STRG.55903";
7B	StringTie	transcript	478815525	478818844	1000	+	.	transcript_id "STRG.55907.1"; gene_id "STRG.55907"
7B	StringTie	exon	478815525	478815641	1000	+	.	transcript_id "STRG.55907.1"; gene_id "STRG.55907";
7B	StringTie	exon	478815996	478816148	1000	+	.	transcript_id "STRG.55907.1"; gene_id "STRG.55907";
7B	StringTie	exon	478816253	478816444	1000	+	.	transcript_id "STRG.55907.1"; gene_id "STRG.55907";
7B	StringTie	exon	478816548	478816634	1000	+	.	transcript_id "STRG.55907.1"; gene_id "STRG.55907";
7B	StringTie	exon	478816827	478816960	1000	+	.	transcript_id "STRG.55907.1"; gene_id "STRG.55907";
7B	StringTie	exon	478818255	478818844	1000	+	.	transcript_id "STRG.55907.1"; gene_id "STRG.55907";
7B	StringTie	transcript	478831444	478837813	1000	+	.	transcript_id "STRG.55906.1"; gene_id "STRG.55906"
7B	StringTie	exon	478831444	478831676	1000	+	.	transcript_id "STRG.55906.1"; gene_id "STRG.55906";
7B	StringTie	exon	478832209	478834496	1000	+	.	transcript_id "STRG.55906.1"; gene_id "STRG.55906";
7B	StringTie	exon	478836445	478836512	1000	+	.	transcript_id "STRG.55906.1"; gene_id "STRG.55906";
7B	StringTie	exon	478836626	478837813	1000	+	.	transcript_id "STRG.55906.1"; gene_id "STRG.55906";
7B	StringTie	transcript	478832209	478837813	1000	+	.	transcript_id "STRG.55906.2"; gene_id "STRG.55906"
7B	StringTie	exon	478832209	478834307	1000	+	.	transcript_id "STRG.55906.2"; gene_id "STRG.55906";
7B	StringTie	exon	478836445	478836512	1000	+	.	transcript_id "STRG.55906.2"; gene_id "STRG.55906";
7B	StringTie	exon	478836626	478837813	1000	+	.	transcript_id "STRG.55906.2"; gene_id "STRG.55906";
7B	StringTie	transcript	478832209	478837813	1000	+	.	transcript_id "STRG.55906.3"; gene_id "STRG.55906"
7B	StringTie	exon	478832209	478834307	1000	+	.	transcript_id "STRG.55906.3"; gene_id "STRG.55906";
7B	StringTie	exon	478836445	478836512	1000	+	.	transcript_id "STRG.55906.3"; gene_id "STRG.55906";
7B	StringTie	exon	478836626	478837176	1000	+	.	transcript_id "STRG.55906.3"; gene_id "STRG.55906";
7B	StringTie	exon	478837267	478837813	1000	+	.	transcript_id "STRG.55906.3"; gene_id "STRG.55906";
7B	StringTie	transcript	479238994	479240963	1000	-	.	transcript_id "STRG.55909.1"; gene_id "STRG.55909"
7B	StringTie	exon	479238994	479240217	1000	-	.	transcript_id "STRG.55909.1"; gene_id "STRG.55909";
7B	StringTie	exon	479240357	479240963	1000	-	.	transcript_id "STRG.55909.1"; gene_id "STRG.55909";
7B	StringTie	transcript	480033715	480035620	1000	+	.	transcript_id "STRG.55908.1"; gene_id "STRG.55908"
7B	StringTie	exon	480033715	480034244	1000	+	.	transcript_id "STRG.55908.1"; gene_id "STRG.55908";
7B	StringTie	exon	480034495	480035620	1000	+	.	transcript_id "STRG.55908.1"; gene_id "STRG.55908";
7B	StringTie	transcript	480389953	480391394	1000	-	.	transcript_id "STRG.55910.1"; gene_id "STRG.55910"
7B	StringTie	exon	480389953	480391394	1000	-	.	transcript_id "STRG.55910.1"; gene_id "STRG.55910";
7B	StringTie	transcript	480422786	480430003	1000	-	.	transcript_id "STRG.55911.1"; gene_id "STRG.55911"
7B	StringTie	exon	480422786	480423039	1000	-	.	transcript_id "STRG.55911.1"; gene_id "STRG.55911";
7B	StringTie	exon	480424780	480424881	1000	-	.	transcript_id "STRG.55911.1"; gene_id "STRG.55911";
7B	StringTie	exon	480424959	480425086	1000	-	.	transcript_id "STRG.55911.1"; gene_id "STRG.55911";
7B	StringTie	exon	480425262	480425440	1000	-	.	transcript_id "STRG.55911.1"; gene_id "STRG.55911";
7B	StringTie	exon	480425777	480425906	1000	-	.	transcript_id "STRG.55911.1"; gene_id "STRG.55911";
7B	StringTie	exon	480426516	480426612	1000	-	.	transcript_id "STRG.55911.1"; gene_id "STRG.55911";
7B	StringTie	exon	480426713	480426847	1000	-	.	transcript_id "STRG.55911.1"; gene_id "STRG.55911";
7B	StringTie	exon	480428483	480428547	1000	-	.	transcript_id "STRG.55911.1"; gene_id "STRG.55911";
7B	StringTie	exon	480428683	480428784	1000	-	.	transcript_id "STRG.55911.1"; gene_id "STRG.55911";
7B	StringTie	exon	480429745	480430003	1000	-	.	transcript_id "STRG.55911.1"; gene_id "STRG.55911";
7B	StringTie	transcript	480422786	480430003	1000	-	.	transcript_id "STRG.55911.2"; gene_id "STRG.55911"
7B	StringTie	exon	480422786	480423039	1000	-	.	transcript_id "STRG.55911.2"; gene_id "STRG.55911";
7B	StringTie	exon	480424780	480424881	1000	-	.	transcript_id "STRG.55911.2"; gene_id "STRG.55911";
7B	StringTie	exon	480424959	480425086	1000	-	.	transcript_id "STRG.55911.2"; gene_id "STRG.55911";
7B	StringTie	exon	480425262	480425440	1000	-	.	transcript_id "STRG.55911.2"; gene_id "STRG.55911";
7B	StringTie	exon	480425777	480425906	1000	-	.	transcript_id "STRG.55911.2"; gene_id "STRG.55911";
7B	StringTie	exon	480426516	480426612	1000	-	.	transcript_id "STRG.55911.2"; gene_id "STRG.55911";
7B	StringTie	exon	480426713	480426847	1000	-	.	transcript_id "STRG.55911.2"; gene_id "STRG.55911";
7B	StringTie	exon	480428296	480428348	1000	-	.	transcript_id "STRG.55911.2"; gene_id "STRG.55911";
7B	StringTie	exon	480428683	480428784	1000	-	.	transcript_id "STRG.55911.2"; gene_id "STRG.55911";
7B	StringTie	exon	480429745	480430003	1000	-	.	transcript_id "STRG.55911.2"; gene_id "STRG.55911";
7B	StringTie	transcript	481070059	481076733	1000	-	.	transcript_id "STRG.55912.1"; gene_id "STRG.55912"
7B	StringTie	exon	481070059	481070701	1000	-	.	transcript_id "STRG.55912.1"; gene_id "STRG.55912";
7B	StringTie	exon	481071273	481071378	1000	-	.	transcript_id "STRG.55912.1"; gene_id "STRG.55912";
7B	StringTie	exon	481071473	481075168	1000	-	.	transcript_id "STRG.55912.1"; gene_id "STRG.55912";
7B	StringTie	exon	481075246	481075334	1000	-	.	transcript_id "STRG.55912.1"; gene_id "STRG.55912";
7B	StringTie	exon	481075727	481076733	1000	-	.	transcript_id "STRG.55912.1"; gene_id "STRG.55912";
7B	StringTie	transcript	481076864	481078949	1000	+	.	transcript_id "STRG.55913.1"; gene_id "STRG.55913"
7B	StringTie	exon	481076864	481078477	1000	+	.	transcript_id "STRG.55913.1"; gene_id "STRG.55913";
7B	StringTie	exon	481078570	481078949	1000	+	.	transcript_id "STRG.55913.1"; gene_id "STRG.55913";
7B	StringTie	transcript	481083921	481089676	1000	-	.	transcript_id "STRG.55914.1"; gene_id "STRG.55914"
7B	StringTie	exon	481083921	481084682	1000	-	.	transcript_id "STRG.55914.1"; gene_id "STRG.55914";
7B	StringTie	exon	481085370	481085653	1000	-	.	transcript_id "STRG.55914.1"; gene_id "STRG.55914";
7B	StringTie	exon	481085734	481085809	1000	-	.	transcript_id "STRG.55914.1"; gene_id "STRG.55914";
7B	StringTie	exon	481085901	481085977	1000	-	.	transcript_id "STRG.55914.1"; gene_id "STRG.55914";
7B	StringTie	exon	481086059	481086171	1000	-	.	transcript_id "STRG.55914.1"; gene_id "STRG.55914";
7B	StringTie	exon	481086358	481086443	1000	-	.	transcript_id "STRG.55914.1"; gene_id "STRG.55914";
7B	StringTie	exon	481086540	481086656	1000	-	.	transcript_id "STRG.55914.1"; gene_id "STRG.55914";
7B	StringTie	exon	481086763	481087083	1000	-	.	transcript_id "STRG.55914.1"; gene_id "STRG.55914";
7B	StringTie	exon	481089115	481089676	1000	-	.	transcript_id "STRG.55914.1"; gene_id "STRG.55914";
7B	StringTie	transcript	481462247	481466916	1000	-	.	transcript_id "STRG.55915.1"; gene_id "STRG.55915"
7B	StringTie	exon	481462247	481462705	1000	-	.	transcript_id "STRG.55915.1"; gene_id "STRG.55915";
7B	StringTie	exon	481462826	481462924	1000	-	.	transcript_id "STRG.55915.1"; gene_id "STRG.55915";
7B	StringTie	exon	481463206	481463263	1000	-	.	transcript_id "STRG.55915.1"; gene_id "STRG.55915";
7B	StringTie	exon	481463361	481463412	1000	-	.	transcript_id "STRG.55915.1"; gene_id "STRG.55915";
7B	StringTie	exon	481463496	481463547	1000	-	.	transcript_id "STRG.55915.1"; gene_id "STRG.55915";
7B	StringTie	exon	481464025	481464136	1000	-	.	transcript_id "STRG.55915.1"; gene_id "STRG.55915";
7B	StringTie	exon	481464248	481464322	1000	-	.	transcript_id "STRG.55915.1"; gene_id "STRG.55915";
7B	StringTie	exon	481464720	481464767	1000	-	.	transcript_id "STRG.55915.1"; gene_id "STRG.55915";
7B	StringTie	exon	481464847	481464931	1000	-	.	transcript_id "STRG.55915.1"; gene_id "STRG.55915";
7B	StringTie	exon	481465025	481465080	1000	-	.	transcript_id "STRG.55915.1"; gene_id "STRG.55915";
7B	StringTie	exon	481465163	481465272	1000	-	.	transcript_id "STRG.55915.1"; gene_id "STRG.55915";
7B	StringTie	exon	481466190	481466459	1000	-	.	transcript_id "STRG.55915.1"; gene_id "STRG.55915";
7B	StringTie	exon	481466680	481466916	1000	-	.	transcript_id "STRG.55915.1"; gene_id "STRG.55915";
7B	StringTie	transcript	481661619	481664888	1000	-	.	transcript_id "STRG.55916.1"; gene_id "STRG.55916"
7B	StringTie	exon	481661619	481662350	1000	-	.	transcript_id "STRG.55916.1"; gene_id "STRG.55916";
7B	StringTie	exon	481662433	481662554	1000	-	.	transcript_id "STRG.55916.1"; gene_id "STRG.55916";
7B	StringTie	exon	481662827	481662930	1000	-	.	transcript_id "STRG.55916.1"; gene_id "STRG.55916";
7B	StringTie	exon	481663635	481663665	1000	-	.	transcript_id "STRG.55916.1"; gene_id "STRG.55916";
7B	StringTie	exon	481664183	481664319	1000	-	.	transcript_id "STRG.55916.1"; gene_id "STRG.55916";
7B	StringTie	exon	481664433	481664530	1000	-	.	transcript_id "STRG.55916.1"; gene_id "STRG.55916";
7B	StringTie	exon	481664633	481664888	1000	-	.	transcript_id "STRG.55916.1"; gene_id "STRG.55916";
7B	StringTie	transcript	481770545	481772035	1000	+	.	transcript_id "STRG.55917.1"; gene_id "STRG.55917"
7B	StringTie	exon	481770545	481770902	1000	+	.	transcript_id "STRG.55917.1"; gene_id "STRG.55917";
7B	StringTie	exon	481770992	481772035	1000	+	.	transcript_id "STRG.55917.1"; gene_id "STRG.55917";
7B	StringTie	transcript	481806391	481812510	1000	-	.	transcript_id "STRG.55919.1"; gene_id "STRG.55919"
7B	StringTie	exon	481806391	481806680	1000	-	.	transcript_id "STRG.55919.1"; gene_id "STRG.55919";
7B	StringTie	exon	481807851	481808003	1000	-	.	transcript_id "STRG.55919.1"; gene_id "STRG.55919";
7B	StringTie	exon	481808082	481808189	1000	-	.	transcript_id "STRG.55919.1"; gene_id "STRG.55919";
7B	StringTie	exon	481810504	481810551	1000	-	.	transcript_id "STRG.55919.1"; gene_id "STRG.55919";
7B	StringTie	exon	481810664	481810879	1000	-	.	transcript_id "STRG.55919.1"; gene_id "STRG.55919";
7B	StringTie	exon	481810960	481811024	1000	-	.	transcript_id "STRG.55919.1"; gene_id "STRG.55919";
7B	StringTie	exon	481811244	481811368	1000	-	.	transcript_id "STRG.55919.1"; gene_id "STRG.55919";
7B	StringTie	exon	481811465	481811595	1000	-	.	transcript_id "STRG.55919.1"; gene_id "STRG.55919";
7B	StringTie	exon	481812445	481812510	1000	-	.	transcript_id "STRG.55919.1"; gene_id "STRG.55919";
7B	StringTie	transcript	482216658	482225569	1000	-	.	transcript_id "STRG.55918.1"; gene_id "STRG.55918"
7B	StringTie	exon	482216658	482217177	1000	-	.	transcript_id "STRG.55918.1"; gene_id "STRG.55918";
7B	StringTie	exon	482217256	482217317	1000	-	.	transcript_id "STRG.55918.1"; gene_id "STRG.55918";
7B	StringTie	exon	482217418	482217555	1000	-	.	transcript_id "STRG.55918.1"; gene_id "STRG.55918";
7B	StringTie	exon	482217645	482217782	1000	-	.	transcript_id "STRG.55918.1"; gene_id "STRG.55918";
7B	StringTie	exon	482217857	482218030	1000	-	.	transcript_id "STRG.55918.1"; gene_id "STRG.55918";
7B	StringTie	exon	482218099	482218188	1000	-	.	transcript_id "STRG.55918.1"; gene_id "STRG.55918";
7B	StringTie	exon	482218272	482218655	1000	-	.	transcript_id "STRG.55918.1"; gene_id "STRG.55918";
7B	StringTie	exon	482218743	482218885	1000	-	.	transcript_id "STRG.55918.1"; gene_id "STRG.55918";
7B	StringTie	exon	482225293	482225569	1000	-	.	transcript_id "STRG.55918.1"; gene_id "STRG.55918";
7B	StringTie	transcript	482350486	482354136	1000	+	.	transcript_id "STRG.55920.1"; gene_id "STRG.55920"
7B	StringTie	exon	482350486	482350753	1000	+	.	transcript_id "STRG.55920.1"; gene_id "STRG.55920";
7B	StringTie	exon	482350859	482350989	1000	+	.	transcript_id "STRG.55920.1"; gene_id "STRG.55920";
7B	StringTie	exon	482352292	482352436	1000	+	.	transcript_id "STRG.55920.1"; gene_id "STRG.55920";
7B	StringTie	exon	482352533	482354136	1000	+	.	transcript_id "STRG.55920.1"; gene_id "STRG.55920";
7B	StringTie	transcript	482350486	482354136	1000	+	.	transcript_id "STRG.55920.2"; gene_id "STRG.55920"
7B	StringTie	exon	482350486	482350753	1000	+	.	transcript_id "STRG.55920.2"; gene_id "STRG.55920";
7B	StringTie	exon	482350859	482350989	1000	+	.	transcript_id "STRG.55920.2"; gene_id "STRG.55920";
7B	StringTie	exon	482352292	482352436	1000	+	.	transcript_id "STRG.55920.2"; gene_id "STRG.55920";
7B	StringTie	exon	482352533	482352625	1000	+	.	transcript_id "STRG.55920.2"; gene_id "STRG.55920";
7B	StringTie	exon	482353377	482354136	1000	+	.	transcript_id "STRG.55920.2"; gene_id "STRG.55920";
7B	StringTie	transcript	482351131	482354963	1000	-	.	transcript_id "STRG.55921.1"; gene_id "STRG.55921"
7B	StringTie	exon	482351131	482354660	1000	-	.	transcript_id "STRG.55921.1"; gene_id "STRG.55921";
7B	StringTie	exon	482354801	482354963	1000	-	.	transcript_id "STRG.55921.1"; gene_id "STRG.55921";
7B	StringTie	transcript	482487182	482487849	1000	+	.	transcript_id "STRG.55922.1"; gene_id "STRG.55922"
7B	StringTie	exon	482487182	482487236	1000	+	.	transcript_id "STRG.55922.1"; gene_id "STRG.55922";
7B	StringTie	exon	482487430	482487849	1000	+	.	transcript_id "STRG.55922.1"; gene_id "STRG.55922";
7B	StringTie	transcript	482553019	482556322	1000	-	.	transcript_id "STRG.55923.1"; gene_id "STRG.55923"
7B	StringTie	exon	482553019	482556322	1000	-	.	transcript_id "STRG.55923.1"; gene_id "STRG.55923";
7B	StringTie	transcript	482553019	482556322	1000	-	.	transcript_id "STRG.55923.2"; gene_id "STRG.55923"
7B	StringTie	exon	482553019	482555869	1000	-	.	transcript_id "STRG.55923.2"; gene_id "STRG.55923";
7B	StringTie	exon	482556131	482556322	1000	-	.	transcript_id "STRG.55923.2"; gene_id "STRG.55923";
7B	StringTie	transcript	482570685	482576858	1000	+	.	transcript_id "STRG.55924.1"; gene_id "STRG.55924"
7B	StringTie	exon	482570685	482570996	1000	+	.	transcript_id "STRG.55924.1"; gene_id "STRG.55924";
7B	StringTie	exon	482571079	482571192	1000	+	.	transcript_id "STRG.55924.1"; gene_id "STRG.55924";
7B	StringTie	exon	482571289	482571416	1000	+	.	transcript_id "STRG.55924.1"; gene_id "STRG.55924";
7B	StringTie	exon	482571496	482571634	1000	+	.	transcript_id "STRG.55924.1"; gene_id "STRG.55924";
7B	StringTie	exon	482571717	482571916	1000	+	.	transcript_id "STRG.55924.1"; gene_id "STRG.55924";
7B	StringTie	exon	482573142	482573269	1000	+	.	transcript_id "STRG.55924.1"; gene_id "STRG.55924";
7B	StringTie	exon	482575058	482575251	1000	+	.	transcript_id "STRG.55924.1"; gene_id "STRG.55924";
7B	StringTie	exon	482575357	482575546	1000	+	.	transcript_id "STRG.55924.1"; gene_id "STRG.55924";
7B	StringTie	exon	482575850	482576858	1000	+	.	transcript_id "STRG.55924.1"; gene_id "STRG.55924";
7B	StringTie	transcript	482921658	482925249	1000	-	.	transcript_id "STRG.55926.1"; gene_id "STRG.55926"
7B	StringTie	exon	482921658	482922307	1000	-	.	transcript_id "STRG.55926.1"; gene_id "STRG.55926";
7B	StringTie	exon	482922393	482922514	1000	-	.	transcript_id "STRG.55926.1"; gene_id "STRG.55926";
7B	StringTie	exon	482922597	482922653	1000	-	.	transcript_id "STRG.55926.1"; gene_id "STRG.55926";
7B	StringTie	exon	482923514	482923664	1000	-	.	transcript_id "STRG.55926.1"; gene_id "STRG.55926";
7B	StringTie	exon	482923813	482923862	1000	-	.	transcript_id "STRG.55926.1"; gene_id "STRG.55926";
7B	StringTie	exon	482924034	482924114	1000	-	.	transcript_id "STRG.55926.1"; gene_id "STRG.55926";
7B	StringTie	exon	482924255	482924354	1000	-	.	transcript_id "STRG.55926.1"; gene_id "STRG.55926";
7B	StringTie	exon	482924457	482924576	1000	-	.	transcript_id "STRG.55926.1"; gene_id "STRG.55926";
7B	StringTie	exon	482924847	482924908	1000	-	.	transcript_id "STRG.55926.1"; gene_id "STRG.55926";
7B	StringTie	exon	482925009	482925249	1000	-	.	transcript_id "STRG.55926.1"; gene_id "STRG.55926";
7B	StringTie	transcript	483023765	483029815	1000	+	.	transcript_id "STRG.55925.1"; gene_id "STRG.55925"
7B	StringTie	exon	483023765	483024472	1000	+	.	transcript_id "STRG.55925.1"; gene_id "STRG.55925";
7B	StringTie	exon	483025166	483025254	1000	+	.	transcript_id "STRG.55925.1"; gene_id "STRG.55925";
7B	StringTie	exon	483025477	483029815	1000	+	.	transcript_id "STRG.55925.1"; gene_id "STRG.55925";
7B	StringTie	transcript	483023765	483029815	1000	+	.	transcript_id "STRG.55925.2"; gene_id "STRG.55925"
7B	StringTie	exon	483023765	483024472	1000	+	.	transcript_id "STRG.55925.2"; gene_id "STRG.55925";
7B	StringTie	exon	483025166	483025254	1000	+	.	transcript_id "STRG.55925.2"; gene_id "STRG.55925";
7B	StringTie	exon	483025477	483027117	1000	+	.	transcript_id "STRG.55925.2"; gene_id "STRG.55925";
7B	StringTie	exon	483027229	483027313	1000	+	.	transcript_id "STRG.55925.2"; gene_id "STRG.55925";
7B	StringTie	exon	483027401	483029815	1000	+	.	transcript_id "STRG.55925.2"; gene_id "STRG.55925";
7B	StringTie	transcript	483452621	483457435	1000	-	.	transcript_id "STRG.55928.1"; gene_id "STRG.55928"
7B	StringTie	exon	483452621	483453208	1000	-	.	transcript_id "STRG.55928.1"; gene_id "STRG.55928";
7B	StringTie	exon	483453332	483453452	1000	-	.	transcript_id "STRG.55928.1"; gene_id "STRG.55928";
7B	StringTie	exon	483453661	483453710	1000	-	.	transcript_id "STRG.55928.1"; gene_id "STRG.55928";
7B	StringTie	exon	483453807	483454015	1000	-	.	transcript_id "STRG.55928.1"; gene_id "STRG.55928";
7B	StringTie	exon	483454110	483454353	1000	-	.	transcript_id "STRG.55928.1"; gene_id "STRG.55928";
7B	StringTie	exon	483455392	483455525	1000	-	.	transcript_id "STRG.55928.1"; gene_id "STRG.55928";
7B	StringTie	exon	483456002	483457435	1000	-	.	transcript_id "STRG.55928.1"; gene_id "STRG.55928";
7B	StringTie	transcript	483452621	483457435	1000	-	.	transcript_id "STRG.55928.2"; gene_id "STRG.55928"
7B	StringTie	exon	483452621	483453208	1000	-	.	transcript_id "STRG.55928.2"; gene_id "STRG.55928";
7B	StringTie	exon	483453332	483453452	1000	-	.	transcript_id "STRG.55928.2"; gene_id "STRG.55928";
7B	StringTie	exon	483453661	483453710	1000	-	.	transcript_id "STRG.55928.2"; gene_id "STRG.55928";
7B	StringTie	exon	483453807	483454015	1000	-	.	transcript_id "STRG.55928.2"; gene_id "STRG.55928";
7B	StringTie	exon	483454110	483454353	1000	-	.	transcript_id "STRG.55928.2"; gene_id "STRG.55928";
7B	StringTie	exon	483455392	483455525	1000	-	.	transcript_id "STRG.55928.2"; gene_id "STRG.55928";
7B	StringTie	exon	483456002	483456869	1000	-	.	transcript_id "STRG.55928.2"; gene_id "STRG.55928";
7B	StringTie	exon	483457104	483457435	1000	-	.	transcript_id "STRG.55928.2"; gene_id "STRG.55928";
7B	StringTie	transcript	483703172	483706426	1000	-	.	transcript_id "STRG.55927.1"; gene_id "STRG.55927"
7B	StringTie	exon	483703172	483706426	1000	-	.	transcript_id "STRG.55927.1"; gene_id "STRG.55927";
7B	StringTie	transcript	483703172	483706426	1000	-	.	transcript_id "STRG.55927.2"; gene_id "STRG.55927"
7B	StringTie	exon	483703172	483704047	1000	-	.	transcript_id "STRG.55927.2"; gene_id "STRG.55927";
7B	StringTie	exon	483706143	483706426	1000	-	.	transcript_id "STRG.55927.2"; gene_id "STRG.55927";
7B	StringTie	transcript	483890335	483899001	1000	+	.	transcript_id "STRG.55929.1"; gene_id "STRG.55929"
7B	StringTie	exon	483890335	483890534	1000	+	.	transcript_id "STRG.55929.1"; gene_id "STRG.55929";
7B	StringTie	exon	483891423	483891780	1000	+	.	transcript_id "STRG.55929.1"; gene_id "STRG.55929";
7B	StringTie	exon	483891981	483892057	1000	+	.	transcript_id "STRG.55929.1"; gene_id "STRG.55929";
7B	StringTie	exon	483892147	483892291	1000	+	.	transcript_id "STRG.55929.1"; gene_id "STRG.55929";
7B	StringTie	exon	483892483	483892602	1000	+	.	transcript_id "STRG.55929.1"; gene_id "STRG.55929";
7B	StringTie	exon	483892695	483892822	1000	+	.	transcript_id "STRG.55929.1"; gene_id "STRG.55929";
7B	StringTie	exon	483893268	483893432	1000	+	.	transcript_id "STRG.55929.1"; gene_id "STRG.55929";
7B	StringTie	exon	483893578	483893740	1000	+	.	transcript_id "STRG.55929.1"; gene_id "STRG.55929";
7B	StringTie	exon	483893824	483893949	1000	+	.	transcript_id "STRG.55929.1"; gene_id "STRG.55929";
7B	StringTie	exon	483894048	483894131	1000	+	.	transcript_id "STRG.55929.1"; gene_id "STRG.55929";
7B	StringTie	exon	483894353	483894714	1000	+	.	transcript_id "STRG.55929.1"; gene_id "STRG.55929";
7B	StringTie	exon	483895229	483895429	1000	+	.	transcript_id "STRG.55929.1"; gene_id "STRG.55929";
7B	StringTie	exon	483895545	483895654	1000	+	.	transcript_id "STRG.55929.1"; gene_id "STRG.55929";
7B	StringTie	exon	483895763	483895847	1000	+	.	transcript_id "STRG.55929.1"; gene_id "STRG.55929";
7B	StringTie	exon	483897815	483897943	1000	+	.	transcript_id "STRG.55929.1"; gene_id "STRG.55929";
7B	StringTie	exon	483898026	483898131	1000	+	.	transcript_id "STRG.55929.1"; gene_id "STRG.55929";
7B	StringTie	exon	483898242	483898330	1000	+	.	transcript_id "STRG.55929.1"; gene_id "STRG.55929";
7B	StringTie	exon	483898443	483899001	1000	+	.	transcript_id "STRG.55929.1"; gene_id "STRG.55929";
7B	StringTie	transcript	483890335	483899001	1000	+	.	transcript_id "STRG.55929.2"; gene_id "STRG.55929"
7B	StringTie	exon	483890335	483890534	1000	+	.	transcript_id "STRG.55929.2"; gene_id "STRG.55929";
7B	StringTie	exon	483891423	483891780	1000	+	.	transcript_id "STRG.55929.2"; gene_id "STRG.55929";
7B	StringTie	exon	483891981	483892057	1000	+	.	transcript_id "STRG.55929.2"; gene_id "STRG.55929";
7B	StringTie	exon	483892147	483892291	1000	+	.	transcript_id "STRG.55929.2"; gene_id "STRG.55929";
7B	StringTie	exon	483892483	483892602	1000	+	.	transcript_id "STRG.55929.2"; gene_id "STRG.55929";
7B	StringTie	exon	483892695	483892822	1000	+	.	transcript_id "STRG.55929.2"; gene_id "STRG.55929";
7B	StringTie	exon	483893268	483893432	1000	+	.	transcript_id "STRG.55929.2"; gene_id "STRG.55929";
7B	StringTie	exon	483893578	483893740	1000	+	.	transcript_id "STRG.55929.2"; gene_id "STRG.55929";
7B	StringTie	exon	483893824	483893949	1000	+	.	transcript_id "STRG.55929.2"; gene_id "STRG.55929";
7B	StringTie	exon	483894048	483894131	1000	+	.	transcript_id "STRG.55929.2"; gene_id "STRG.55929";
7B	StringTie	exon	483894353	483894714	1000	+	.	transcript_id "STRG.55929.2"; gene_id "STRG.55929";
7B	StringTie	exon	483895229	483895429	1000	+	.	transcript_id "STRG.55929.2"; gene_id "STRG.55929";
7B	StringTie	exon	483895545	483895654	1000	+	.	transcript_id "STRG.55929.2"; gene_id "STRG.55929";
7B	StringTie	exon	483895763	483895847	1000	+	.	transcript_id "STRG.55929.2"; gene_id "STRG.55929";
7B	StringTie	exon	483898026	483898131	1000	+	.	transcript_id "STRG.55929.2"; gene_id "STRG.55929";
7B	StringTie	exon	483898242	483898330	1000	+	.	transcript_id "STRG.55929.2"; gene_id "STRG.55929";
7B	StringTie	exon	483898443	483899001	1000	+	.	transcript_id "STRG.55929.2"; gene_id "STRG.55929";
7B	StringTie	transcript	483899515	483903240	1000	+	.	transcript_id "STRG.55930.1"; gene_id "STRG.55930"
7B	StringTie	exon	483899515	483899887	1000	+	.	transcript_id "STRG.55930.1"; gene_id "STRG.55930";
7B	StringTie	exon	483901865	483903240	1000	+	.	transcript_id "STRG.55930.1"; gene_id "STRG.55930";
7B	StringTie	transcript	483899515	483903240	1000	+	.	transcript_id "STRG.55930.2"; gene_id "STRG.55930"
7B	StringTie	exon	483899515	483899887	1000	+	.	transcript_id "STRG.55930.2"; gene_id "STRG.55930";
7B	StringTie	exon	483901865	483901999	1000	+	.	transcript_id "STRG.55930.2"; gene_id "STRG.55930";
7B	StringTie	exon	483902070	483903240	1000	+	.	transcript_id "STRG.55930.2"; gene_id "STRG.55930";
7B	StringTie	transcript	484208226	484215726	1000	+	.	transcript_id "STRG.55932.1"; gene_id "STRG.55932"
7B	StringTie	exon	484208226	484208564	1000	+	.	transcript_id "STRG.55932.1"; gene_id "STRG.55932";
7B	StringTie	exon	484213812	484214054	1000	+	.	transcript_id "STRG.55932.1"; gene_id "STRG.55932";
7B	StringTie	exon	484214174	484214726	1000	+	.	transcript_id "STRG.55932.1"; gene_id "STRG.55932";
7B	StringTie	exon	484214807	484215163	1000	+	.	transcript_id "STRG.55932.1"; gene_id "STRG.55932";
7B	StringTie	exon	484215253	484215726	1000	+	.	transcript_id "STRG.55932.1"; gene_id "STRG.55932";
7B	StringTie	transcript	484255606	484256370	1000	+	.	transcript_id "STRG.55931.1"; gene_id "STRG.55931"
7B	StringTie	exon	484255606	484255847	1000	+	.	transcript_id "STRG.55931.1"; gene_id "STRG.55931";
7B	StringTie	exon	484255939	484256370	1000	+	.	transcript_id "STRG.55931.1"; gene_id "STRG.55931";
7B	StringTie	transcript	484259373	484264238	1000	+	.	transcript_id "STRG.55933.1"; gene_id "STRG.55933"
7B	StringTie	exon	484259373	484259610	1000	+	.	transcript_id "STRG.55933.1"; gene_id "STRG.55933";
7B	StringTie	exon	484261619	484261930	1000	+	.	transcript_id "STRG.55933.1"; gene_id "STRG.55933";
7B	StringTie	exon	484262147	484264238	1000	+	.	transcript_id "STRG.55933.1"; gene_id "STRG.55933";
7B	StringTie	transcript	484259373	484264238	1000	+	.	transcript_id "STRG.55933.2"; gene_id "STRG.55933"
7B	StringTie	exon	484259373	484259610	1000	+	.	transcript_id "STRG.55933.2"; gene_id "STRG.55933";
7B	StringTie	exon	484261619	484264238	1000	+	.	transcript_id "STRG.55933.2"; gene_id "STRG.55933";
7B	StringTie	transcript	484682859	484687711	1000	+	.	transcript_id "STRG.55934.1"; gene_id "STRG.55934"
7B	StringTie	exon	484682859	484683286	1000	+	.	transcript_id "STRG.55934.1"; gene_id "STRG.55934";
7B	StringTie	exon	484685366	484687711	1000	+	.	transcript_id "STRG.55934.1"; gene_id "STRG.55934";
7B	StringTie	transcript	484696508	484699363	1000	-	.	transcript_id "STRG.55935.1"; gene_id "STRG.55935"
7B	StringTie	exon	484696508	484699363	1000	-	.	transcript_id "STRG.55935.1"; gene_id "STRG.55935";
7B	StringTie	transcript	484846986	484857778	1000	+	.	transcript_id "STRG.55937.1"; gene_id "STRG.55937"
7B	StringTie	exon	484846986	484847652	1000	+	.	transcript_id "STRG.55937.1"; gene_id "STRG.55937";
7B	StringTie	exon	484847758	484848198	1000	+	.	transcript_id "STRG.55937.1"; gene_id "STRG.55937";
7B	StringTie	exon	484851111	484851341	1000	+	.	transcript_id "STRG.55937.1"; gene_id "STRG.55937";
7B	StringTie	exon	484853754	484853845	1000	+	.	transcript_id "STRG.55937.1"; gene_id "STRG.55937";
7B	StringTie	exon	484853933	484853999	1000	+	.	transcript_id "STRG.55937.1"; gene_id "STRG.55937";
7B	StringTie	exon	484856839	484856919	1000	+	.	transcript_id "STRG.55937.1"; gene_id "STRG.55937";
7B	StringTie	exon	484857056	484857778	1000	+	.	transcript_id "STRG.55937.1"; gene_id "STRG.55937";
7B	StringTie	transcript	485091465	485093740	1000	-	.	transcript_id "STRG.55936.1"; gene_id "STRG.55936"
7B	StringTie	exon	485091465	485093740	1000	-	.	transcript_id "STRG.55936.1"; gene_id "STRG.55936";
7B	StringTie	transcript	485091465	485093740	1000	-	.	transcript_id "STRG.55936.2"; gene_id "STRG.55936"
7B	StringTie	exon	485091465	485093237	1000	-	.	transcript_id "STRG.55936.2"; gene_id "STRG.55936";
7B	StringTie	exon	485093352	485093740	1000	-	.	transcript_id "STRG.55936.2"; gene_id "STRG.55936";
7B	StringTie	transcript	485095020	485100126	1000	-	.	transcript_id "STRG.55939.1"; gene_id "STRG.55939"
7B	StringTie	exon	485095020	485096572	1000	-	.	transcript_id "STRG.55939.1"; gene_id "STRG.55939";
7B	StringTie	exon	485096654	485096791	1000	-	.	transcript_id "STRG.55939.1"; gene_id "STRG.55939";
7B	StringTie	exon	485099524	485100126	1000	-	.	transcript_id "STRG.55939.1"; gene_id "STRG.55939";
7B	StringTie	transcript	485095020	485100126	1000	-	.	transcript_id "STRG.55939.2"; gene_id "STRG.55939"
7B	StringTie	exon	485095020	485096572	1000	-	.	transcript_id "STRG.55939.2"; gene_id "STRG.55939";
7B	StringTie	exon	485099524	485100126	1000	-	.	transcript_id "STRG.55939.2"; gene_id "STRG.55939";
7B	StringTie	transcript	485095417	485099328	1000	+	.	transcript_id "STRG.55940.1"; gene_id "STRG.55940"
7B	StringTie	exon	485095417	485098563	1000	+	.	transcript_id "STRG.55940.1"; gene_id "STRG.55940";
7B	StringTie	exon	485098714	485099328	1000	+	.	transcript_id "STRG.55940.1"; gene_id "STRG.55940";
7B	StringTie	transcript	485267484	485268953	1000	-	.	transcript_id "STRG.55938.1"; gene_id "STRG.55938"
7B	StringTie	exon	485267484	485268625	1000	-	.	transcript_id "STRG.55938.1"; gene_id "STRG.55938";
7B	StringTie	exon	485268754	485268953	1000	-	.	transcript_id "STRG.55938.1"; gene_id "STRG.55938";
7B	StringTie	transcript	485292645	485297356	1000	-	.	transcript_id "STRG.55941.1"; gene_id "STRG.55941"
7B	StringTie	exon	485292645	485295283	1000	-	.	transcript_id "STRG.55941.1"; gene_id "STRG.55941";
7B	StringTie	exon	485297183	485297356	1000	-	.	transcript_id "STRG.55941.1"; gene_id "STRG.55941";
7B	StringTie	transcript	485292919	485296980	1000	+	.	transcript_id "STRG.55942.1"; gene_id "STRG.55942"
7B	StringTie	exon	485292919	485296138	1000	+	.	transcript_id "STRG.55942.1"; gene_id "STRG.55942";
7B	StringTie	exon	485296381	485296980	1000	+	.	transcript_id "STRG.55942.1"; gene_id "STRG.55942";
7B	StringTie	transcript	485423155	485429154	1000	-	.	transcript_id "STRG.55943.1"; gene_id "STRG.55943"
7B	StringTie	exon	485423155	485423633	1000	-	.	transcript_id "STRG.55943.1"; gene_id "STRG.55943";
7B	StringTie	exon	485424379	485424452	1000	-	.	transcript_id "STRG.55943.1"; gene_id "STRG.55943";
7B	StringTie	exon	485424998	485425049	1000	-	.	transcript_id "STRG.55943.1"; gene_id "STRG.55943";
7B	StringTie	exon	485425594	485425737	1000	-	.	transcript_id "STRG.55943.1"; gene_id "STRG.55943";
7B	StringTie	exon	485426333	485426422	1000	-	.	transcript_id "STRG.55943.1"; gene_id "STRG.55943";
7B	StringTie	exon	485426544	485426617	1000	-	.	transcript_id "STRG.55943.1"; gene_id "STRG.55943";
7B	StringTie	exon	485427920	485427971	1000	-	.	transcript_id "STRG.55943.1"; gene_id "STRG.55943";
7B	StringTie	exon	485428740	485429154	1000	-	.	transcript_id "STRG.55943.1"; gene_id "STRG.55943";
7B	StringTie	transcript	485423155	485429154	1000	-	.	transcript_id "STRG.55943.2"; gene_id "STRG.55943"
7B	StringTie	exon	485423155	485423420	1000	-	.	transcript_id "STRG.55943.2"; gene_id "STRG.55943";
7B	StringTie	exon	485423544	485423633	1000	-	.	transcript_id "STRG.55943.2"; gene_id "STRG.55943";
7B	StringTie	exon	485424379	485424452	1000	-	.	transcript_id "STRG.55943.2"; gene_id "STRG.55943";
7B	StringTie	exon	485424998	485425049	1000	-	.	transcript_id "STRG.55943.2"; gene_id "STRG.55943";
7B	StringTie	exon	485425594	485425737	1000	-	.	transcript_id "STRG.55943.2"; gene_id "STRG.55943";
7B	StringTie	exon	485426333	485426422	1000	-	.	transcript_id "STRG.55943.2"; gene_id "STRG.55943";
7B	StringTie	exon	485426544	485426617	1000	-	.	transcript_id "STRG.55943.2"; gene_id "STRG.55943";
7B	StringTie	exon	485427920	485427971	1000	-	.	transcript_id "STRG.55943.2"; gene_id "STRG.55943";
7B	StringTie	exon	485428740	485429154	1000	-	.	transcript_id "STRG.55943.2"; gene_id "STRG.55943";
7B	StringTie	transcript	485449791	485451649	1000	-	.	transcript_id "STRG.55944.1"; gene_id "STRG.55944"
7B	StringTie	exon	485449791	485451649	1000	-	.	transcript_id "STRG.55944.1"; gene_id "STRG.55944";
7B	StringTie	transcript	485824735	485832642	1000	+	.	transcript_id "STRG.55945.1"; gene_id "STRG.55945"
7B	StringTie	exon	485824735	485824887	1000	+	.	transcript_id "STRG.55945.1"; gene_id "STRG.55945";
7B	StringTie	exon	485824983	485825091	1000	+	.	transcript_id "STRG.55945.1"; gene_id "STRG.55945";
7B	StringTie	exon	485826715	485826932	1000	+	.	transcript_id "STRG.55945.1"; gene_id "STRG.55945";
7B	StringTie	exon	485830910	485832642	1000	+	.	transcript_id "STRG.55945.1"; gene_id "STRG.55945";
7B	StringTie	transcript	486363228	486365700	1000	-	.	transcript_id "STRG.55946.1"; gene_id "STRG.55946"
7B	StringTie	exon	486363228	486363569	1000	-	.	transcript_id "STRG.55946.1"; gene_id "STRG.55946";
7B	StringTie	exon	486364419	486365700	1000	-	.	transcript_id "STRG.55946.1"; gene_id "STRG.55946";
7B	StringTie	transcript	486370201	486372866	1000	-	.	transcript_id "STRG.55947.1"; gene_id "STRG.55947"
7B	StringTie	exon	486370201	486372691	1000	-	.	transcript_id "STRG.55947.1"; gene_id "STRG.55947";
7B	StringTie	exon	486372825	486372866	1000	-	.	transcript_id "STRG.55947.1"; gene_id "STRG.55947";
7B	StringTie	transcript	486511147	486518132	1000	-	.	transcript_id "STRG.55948.1"; gene_id "STRG.55948"
7B	StringTie	exon	486511147	486511609	1000	-	.	transcript_id "STRG.55948.1"; gene_id "STRG.55948";
7B	StringTie	exon	486511784	486511975	1000	-	.	transcript_id "STRG.55948.1"; gene_id "STRG.55948";
7B	StringTie	exon	486512689	486512766	1000	-	.	transcript_id "STRG.55948.1"; gene_id "STRG.55948";
7B	StringTie	exon	486512867	486512975	1000	-	.	transcript_id "STRG.55948.1"; gene_id "STRG.55948";
7B	StringTie	exon	486516250	486516364	1000	-	.	transcript_id "STRG.55948.1"; gene_id "STRG.55948";
7B	StringTie	exon	486517668	486518132	1000	-	.	transcript_id "STRG.55948.1"; gene_id "STRG.55948";
7B	StringTie	transcript	486640468	486649372	1000	+	.	transcript_id "STRG.55950.1"; gene_id "STRG.55950"
7B	StringTie	exon	486640468	486640871	1000	+	.	transcript_id "STRG.55950.1"; gene_id "STRG.55950";
7B	StringTie	exon	486640994	486641807	1000	+	.	transcript_id "STRG.55950.1"; gene_id "STRG.55950";
7B	StringTie	exon	486641885	486641997	1000	+	.	transcript_id "STRG.55950.1"; gene_id "STRG.55950";
7B	StringTie	exon	486642629	486642816	1000	+	.	transcript_id "STRG.55950.1"; gene_id "STRG.55950";
7B	StringTie	exon	486643721	486643826	1000	+	.	transcript_id "STRG.55950.1"; gene_id "STRG.55950";
7B	StringTie	exon	486643901	486644161	1000	+	.	transcript_id "STRG.55950.1"; gene_id "STRG.55950";
7B	StringTie	exon	486645090	486645278	1000	+	.	transcript_id "STRG.55950.1"; gene_id "STRG.55950";
7B	StringTie	exon	486646010	486648265	1000	+	.	transcript_id "STRG.55950.1"; gene_id "STRG.55950";
7B	StringTie	exon	486648499	486648702	1000	+	.	transcript_id "STRG.55950.1"; gene_id "STRG.55950";
7B	StringTie	exon	486648820	486649372	1000	+	.	transcript_id "STRG.55950.1"; gene_id "STRG.55950";
7B	StringTie	transcript	486868320	486869872	1000	+	.	transcript_id "STRG.55949.1"; gene_id "STRG.55949"
7B	StringTie	exon	486868320	486868449	1000	+	.	transcript_id "STRG.55949.1"; gene_id "STRG.55949";
7B	StringTie	exon	486868528	486869872	1000	+	.	transcript_id "STRG.55949.1"; gene_id "STRG.55949";
7B	StringTie	transcript	487049258	487054176	1000	+	.	transcript_id "STRG.55951.1"; gene_id "STRG.55951"
7B	StringTie	exon	487049258	487049685	1000	+	.	transcript_id "STRG.55951.1"; gene_id "STRG.55951";
7B	StringTie	exon	487049789	487049910	1000	+	.	transcript_id "STRG.55951.1"; gene_id "STRG.55951";
7B	StringTie	exon	487050016	487050131	1000	+	.	transcript_id "STRG.55951.1"; gene_id "STRG.55951";
7B	StringTie	exon	487051129	487051250	1000	+	.	transcript_id "STRG.55951.1"; gene_id "STRG.55951";
7B	StringTie	exon	487051349	487051677	1000	+	.	transcript_id "STRG.55951.1"; gene_id "STRG.55951";
7B	StringTie	exon	487051810	487051905	1000	+	.	transcript_id "STRG.55951.1"; gene_id "STRG.55951";
7B	StringTie	exon	487052243	487052671	1000	+	.	transcript_id "STRG.55951.1"; gene_id "STRG.55951";
7B	StringTie	exon	487052846	487053598	1000	+	.	transcript_id "STRG.55951.1"; gene_id "STRG.55951";
7B	StringTie	exon	487053668	487054176	1000	+	.	transcript_id "STRG.55951.1"; gene_id "STRG.55951";
7B	StringTie	transcript	487049789	487054176	1000	+	.	transcript_id "STRG.55951.2"; gene_id "STRG.55951"
7B	StringTie	exon	487049789	487049910	1000	+	.	transcript_id "STRG.55951.2"; gene_id "STRG.55951";
7B	StringTie	exon	487050016	487050131	1000	+	.	transcript_id "STRG.55951.2"; gene_id "STRG.55951";
7B	StringTie	exon	487051349	487051677	1000	+	.	transcript_id "STRG.55951.2"; gene_id "STRG.55951";
7B	StringTie	exon	487051810	487051905	1000	+	.	transcript_id "STRG.55951.2"; gene_id "STRG.55951";
7B	StringTie	exon	487052243	487052671	1000	+	.	transcript_id "STRG.55951.2"; gene_id "STRG.55951";
7B	StringTie	exon	487052846	487053598	1000	+	.	transcript_id "STRG.55951.2"; gene_id "STRG.55951";
7B	StringTie	exon	487053668	487054176	1000	+	.	transcript_id "STRG.55951.2"; gene_id "STRG.55951";
7B	StringTie	transcript	487054702	487057819	1000	-	.	transcript_id "STRG.55952.1"; gene_id "STRG.55952"
7B	StringTie	exon	487054702	487054994	1000	-	.	transcript_id "STRG.55952.1"; gene_id "STRG.55952";
7B	StringTie	exon	487055299	487055357	1000	-	.	transcript_id "STRG.55952.1"; gene_id "STRG.55952";
7B	StringTie	exon	487055463	487055546	1000	-	.	transcript_id "STRG.55952.1"; gene_id "STRG.55952";
7B	StringTie	exon	487056093	487056203	1000	-	.	transcript_id "STRG.55952.1"; gene_id "STRG.55952";
7B	StringTie	exon	487056287	487056386	1000	-	.	transcript_id "STRG.55952.1"; gene_id "STRG.55952";
7B	StringTie	exon	487056713	487056937	1000	-	.	transcript_id "STRG.55952.1"; gene_id "STRG.55952";
7B	StringTie	exon	487057126	487057234	1000	-	.	transcript_id "STRG.55952.1"; gene_id "STRG.55952";
7B	StringTie	exon	487057548	487057819	1000	-	.	transcript_id "STRG.55952.1"; gene_id "STRG.55952";
7B	StringTie	transcript	487693649	487696549	1000	+	.	transcript_id "STRG.55953.1"; gene_id "STRG.55953"
7B	StringTie	exon	487693649	487694244	1000	+	.	transcript_id "STRG.55953.1"; gene_id "STRG.55953";
7B	StringTie	exon	487695219	487695302	1000	+	.	transcript_id "STRG.55953.1"; gene_id "STRG.55953";
7B	StringTie	exon	487695819	487696549	1000	+	.	transcript_id "STRG.55953.1"; gene_id "STRG.55953";
7B	StringTie	transcript	487693649	487696549	1000	+	.	transcript_id "STRG.55953.2"; gene_id "STRG.55953"
7B	StringTie	exon	487693649	487695302	1000	+	.	transcript_id "STRG.55953.2"; gene_id "STRG.55953";
7B	StringTie	exon	487695819	487696549	1000	+	.	transcript_id "STRG.55953.2"; gene_id "STRG.55953";
7B	StringTie	transcript	488027592	488029549	1000	-	.	transcript_id "STRG.55955.1"; gene_id "STRG.55955"
7B	StringTie	exon	488027592	488028613	1000	-	.	transcript_id "STRG.55955.1"; gene_id "STRG.55955";
7B	StringTie	exon	488028717	488029070	1000	-	.	transcript_id "STRG.55955.1"; gene_id "STRG.55955";
7B	StringTie	exon	488029185	488029549	1000	-	.	transcript_id "STRG.55955.1"; gene_id "STRG.55955";
7B	StringTie	transcript	488206138	488209150	1000	+	.	transcript_id "STRG.55954.1"; gene_id "STRG.55954"
7B	StringTie	exon	488206138	488209150	1000	+	.	transcript_id "STRG.55954.1"; gene_id "STRG.55954";
7B	StringTie	transcript	488206138	488209150	1000	+	.	transcript_id "STRG.55954.2"; gene_id "STRG.55954"
7B	StringTie	exon	488206138	488206356	1000	+	.	transcript_id "STRG.55954.2"; gene_id "STRG.55954";
7B	StringTie	exon	488207371	488209150	1000	+	.	transcript_id "STRG.55954.2"; gene_id "STRG.55954";
7B	StringTie	transcript	488429648	488431632	1000	+	.	transcript_id "STRG.55956.1"; gene_id "STRG.55956"
7B	StringTie	exon	488429648	488429966	1000	+	.	transcript_id "STRG.55956.1"; gene_id "STRG.55956";
7B	StringTie	exon	488430465	488430565	1000	+	.	transcript_id "STRG.55956.1"; gene_id "STRG.55956";
7B	StringTie	exon	488430649	488431632	1000	+	.	transcript_id "STRG.55956.1"; gene_id "STRG.55956";
7B	StringTie	transcript	489319222	489322607	1000	+	.	transcript_id "STRG.55957.1"; gene_id "STRG.55957"
7B	StringTie	exon	489319222	489320339	1000	+	.	transcript_id "STRG.55957.1"; gene_id "STRG.55957";
7B	StringTie	exon	489320495	489322607	1000	+	.	transcript_id "STRG.55957.1"; gene_id "STRG.55957";
7B	StringTie	transcript	489800378	489804383	1000	+	.	transcript_id "STRG.55958.1"; gene_id "STRG.55958"
7B	StringTie	exon	489800378	489800753	1000	+	.	transcript_id "STRG.55958.1"; gene_id "STRG.55958";
7B	StringTie	exon	489800884	489800976	1000	+	.	transcript_id "STRG.55958.1"; gene_id "STRG.55958";
7B	StringTie	exon	489801154	489801366	1000	+	.	transcript_id "STRG.55958.1"; gene_id "STRG.55958";
7B	StringTie	exon	489802834	489803025	1000	+	.	transcript_id "STRG.55958.1"; gene_id "STRG.55958";
7B	StringTie	exon	489803157	489804383	1000	+	.	transcript_id "STRG.55958.1"; gene_id "STRG.55958";
7B	StringTie	transcript	490384234	490387189	1000	-	.	transcript_id "STRG.55959.1"; gene_id "STRG.55959"
7B	StringTie	exon	490384234	490385795	1000	-	.	transcript_id "STRG.55959.1"; gene_id "STRG.55959";
7B	StringTie	exon	490385877	490386024	1000	-	.	transcript_id "STRG.55959.1"; gene_id "STRG.55959";
7B	StringTie	exon	490386302	490386414	1000	-	.	transcript_id "STRG.55959.1"; gene_id "STRG.55959";
7B	StringTie	exon	490386502	490386592	1000	-	.	transcript_id "STRG.55959.1"; gene_id "STRG.55959";
7B	StringTie	exon	490386777	490386886	1000	-	.	transcript_id "STRG.55959.1"; gene_id "STRG.55959";
7B	StringTie	exon	490387023	490387189	1000	-	.	transcript_id "STRG.55959.1"; gene_id "STRG.55959";
7B	StringTie	transcript	490391755	490397066	1000	-	.	transcript_id "STRG.55961.1"; gene_id "STRG.55961"
7B	StringTie	exon	490391755	490392309	1000	-	.	transcript_id "STRG.55961.1"; gene_id "STRG.55961";
7B	StringTie	exon	490392399	490392482	1000	-	.	transcript_id "STRG.55961.1"; gene_id "STRG.55961";
7B	StringTie	exon	490392567	490392620	1000	-	.	transcript_id "STRG.55961.1"; gene_id "STRG.55961";
7B	StringTie	exon	490392730	490392777	1000	-	.	transcript_id "STRG.55961.1"; gene_id "STRG.55961";
7B	StringTie	exon	490392897	490392979	1000	-	.	transcript_id "STRG.55961.1"; gene_id "STRG.55961";
7B	StringTie	exon	490393283	490393433	1000	-	.	transcript_id "STRG.55961.1"; gene_id "STRG.55961";
7B	StringTie	exon	490394064	490394201	1000	-	.	transcript_id "STRG.55961.1"; gene_id "STRG.55961";
7B	StringTie	exon	490394377	490394508	1000	-	.	transcript_id "STRG.55961.1"; gene_id "STRG.55961";
7B	StringTie	exon	490394594	490394799	1000	-	.	transcript_id "STRG.55961.1"; gene_id "STRG.55961";
7B	StringTie	exon	490394955	490395066	1000	-	.	transcript_id "STRG.55961.1"; gene_id "STRG.55961";
7B	StringTie	exon	490395386	490395445	1000	-	.	transcript_id "STRG.55961.1"; gene_id "STRG.55961";
7B	StringTie	exon	490395629	490395727	1000	-	.	transcript_id "STRG.55961.1"; gene_id "STRG.55961";
7B	StringTie	exon	490395841	490395896	1000	-	.	transcript_id "STRG.55961.1"; gene_id "STRG.55961";
7B	StringTie	exon	490396471	490396550	1000	-	.	transcript_id "STRG.55961.1"; gene_id "STRG.55961";
7B	StringTie	exon	490396929	490397066	1000	-	.	transcript_id "STRG.55961.1"; gene_id "STRG.55961";
7B	StringTie	transcript	490391755	490397066	1000	-	.	transcript_id "STRG.55961.2"; gene_id "STRG.55961"
7B	StringTie	exon	490391755	490392309	1000	-	.	transcript_id "STRG.55961.2"; gene_id "STRG.55961";
7B	StringTie	exon	490392399	490392482	1000	-	.	transcript_id "STRG.55961.2"; gene_id "STRG.55961";
7B	StringTie	exon	490392567	490392620	1000	-	.	transcript_id "STRG.55961.2"; gene_id "STRG.55961";
7B	StringTie	exon	490392730	490392777	1000	-	.	transcript_id "STRG.55961.2"; gene_id "STRG.55961";
7B	StringTie	exon	490392897	490392979	1000	-	.	transcript_id "STRG.55961.2"; gene_id "STRG.55961";
7B	StringTie	exon	490393283	490393433	1000	-	.	transcript_id "STRG.55961.2"; gene_id "STRG.55961";
7B	StringTie	exon	490394064	490394201	1000	-	.	transcript_id "STRG.55961.2"; gene_id "STRG.55961";
7B	StringTie	exon	490394377	490394508	1000	-	.	transcript_id "STRG.55961.2"; gene_id "STRG.55961";
7B	StringTie	exon	490394594	490394799	1000	-	.	transcript_id "STRG.55961.2"; gene_id "STRG.55961";
7B	StringTie	exon	490394955	490395066	1000	-	.	transcript_id "STRG.55961.2"; gene_id "STRG.55961";
7B	StringTie	exon	490395386	490395445	1000	-	.	transcript_id "STRG.55961.2"; gene_id "STRG.55961";
7B	StringTie	exon	490395629	490395727	1000	-	.	transcript_id "STRG.55961.2"; gene_id "STRG.55961";
7B	StringTie	exon	490395841	490395896	1000	-	.	transcript_id "STRG.55961.2"; gene_id "STRG.55961";
7B	StringTie	exon	490396471	490396550	1000	-	.	transcript_id "STRG.55961.2"; gene_id "STRG.55961";
7B	StringTie	exon	490396660	490397066	1000	-	.	transcript_id "STRG.55961.2"; gene_id "STRG.55961";
7B	StringTie	transcript	490391755	490397066	1000	-	.	transcript_id "STRG.55961.3"; gene_id "STRG.55961"
7B	StringTie	exon	490391755	490392309	1000	-	.	transcript_id "STRG.55961.3"; gene_id "STRG.55961";
7B	StringTie	exon	490392399	490392482	1000	-	.	transcript_id "STRG.55961.3"; gene_id "STRG.55961";
7B	StringTie	exon	490392567	490392620	1000	-	.	transcript_id "STRG.55961.3"; gene_id "STRG.55961";
7B	StringTie	exon	490392730	490392777	1000	-	.	transcript_id "STRG.55961.3"; gene_id "STRG.55961";
7B	StringTie	exon	490392897	490392979	1000	-	.	transcript_id "STRG.55961.3"; gene_id "STRG.55961";
7B	StringTie	exon	490393283	490393433	1000	-	.	transcript_id "STRG.55961.3"; gene_id "STRG.55961";
7B	StringTie	exon	490394064	490394201	1000	-	.	transcript_id "STRG.55961.3"; gene_id "STRG.55961";
7B	StringTie	exon	490394377	490394508	1000	-	.	transcript_id "STRG.55961.3"; gene_id "STRG.55961";
7B	StringTie	exon	490394594	490394799	1000	-	.	transcript_id "STRG.55961.3"; gene_id "STRG.55961";
7B	StringTie	exon	490394955	490395066	1000	-	.	transcript_id "STRG.55961.3"; gene_id "STRG.55961";
7B	StringTie	exon	490395386	490395445	1000	-	.	transcript_id "STRG.55961.3"; gene_id "STRG.55961";
7B	StringTie	exon	490395629	490395727	1000	-	.	transcript_id "STRG.55961.3"; gene_id "STRG.55961";
7B	StringTie	exon	490395841	490395896	1000	-	.	transcript_id "STRG.55961.3"; gene_id "STRG.55961";
7B	StringTie	exon	490396471	490396550	1000	-	.	transcript_id "STRG.55961.3"; gene_id "STRG.55961";
7B	StringTie	exon	490396818	490397066	1000	-	.	transcript_id "STRG.55961.3"; gene_id "STRG.55961";
7B	StringTie	transcript	490950883	490952720	1000	-	.	transcript_id "STRG.55960.1"; gene_id "STRG.55960"
7B	StringTie	exon	490950883	490951309	1000	-	.	transcript_id "STRG.55960.1"; gene_id "STRG.55960";
7B	StringTie	exon	490951396	490951590	1000	-	.	transcript_id "STRG.55960.1"; gene_id "STRG.55960";
7B	StringTie	exon	490951675	490951833	1000	-	.	transcript_id "STRG.55960.1"; gene_id "STRG.55960";
7B	StringTie	exon	490951925	490952179	1000	-	.	transcript_id "STRG.55960.1"; gene_id "STRG.55960";
7B	StringTie	exon	490952308	490952448	1000	-	.	transcript_id "STRG.55960.1"; gene_id "STRG.55960";
7B	StringTie	exon	490952559	490952720	1000	-	.	transcript_id "STRG.55960.1"; gene_id "STRG.55960";
7B	StringTie	transcript	490986316	490991761	1000	+	.	transcript_id "STRG.55962.1"; gene_id "STRG.55962"
7B	StringTie	exon	490986316	490986552	1000	+	.	transcript_id "STRG.55962.1"; gene_id "STRG.55962";
7B	StringTie	exon	490986651	490986752	1000	+	.	transcript_id "STRG.55962.1"; gene_id "STRG.55962";
7B	StringTie	exon	490986940	490987049	1000	+	.	transcript_id "STRG.55962.1"; gene_id "STRG.55962";
7B	StringTie	exon	490987256	490987994	1000	+	.	transcript_id "STRG.55962.1"; gene_id "STRG.55962";
7B	StringTie	exon	490988087	490988467	1000	+	.	transcript_id "STRG.55962.1"; gene_id "STRG.55962";
7B	StringTie	exon	490991287	490991761	1000	+	.	transcript_id "STRG.55962.1"; gene_id "STRG.55962";
7B	StringTie	transcript	490991994	490996113	1000	-	.	transcript_id "STRG.55963.1"; gene_id "STRG.55963"
7B	StringTie	exon	490991994	490992455	1000	-	.	transcript_id "STRG.55963.1"; gene_id "STRG.55963";
7B	StringTie	exon	490992542	490992629	1000	-	.	transcript_id "STRG.55963.1"; gene_id "STRG.55963";
7B	StringTie	exon	490992986	490993072	1000	-	.	transcript_id "STRG.55963.1"; gene_id "STRG.55963";
7B	StringTie	exon	490993543	490993593	1000	-	.	transcript_id "STRG.55963.1"; gene_id "STRG.55963";
7B	StringTie	exon	490993678	490993722	1000	-	.	transcript_id "STRG.55963.1"; gene_id "STRG.55963";
7B	StringTie	exon	490994182	490994228	1000	-	.	transcript_id "STRG.55963.1"; gene_id "STRG.55963";
7B	StringTie	exon	490994305	490994369	1000	-	.	transcript_id "STRG.55963.1"; gene_id "STRG.55963";
7B	StringTie	exon	490994708	490994874	1000	-	.	transcript_id "STRG.55963.1"; gene_id "STRG.55963";
7B	StringTie	exon	490994981	490995049	1000	-	.	transcript_id "STRG.55963.1"; gene_id "STRG.55963";
7B	StringTie	exon	490995341	490995403	1000	-	.	transcript_id "STRG.55963.1"; gene_id "STRG.55963";
7B	StringTie	exon	490995481	490995598	1000	-	.	transcript_id "STRG.55963.1"; gene_id "STRG.55963";
7B	StringTie	exon	490995693	490995748	1000	-	.	transcript_id "STRG.55963.1"; gene_id "STRG.55963";
7B	StringTie	exon	490995832	490996113	1000	-	.	transcript_id "STRG.55963.1"; gene_id "STRG.55963";
7B	StringTie	transcript	490991994	490996113	1000	-	.	transcript_id "STRG.55963.2"; gene_id "STRG.55963"
7B	StringTie	exon	490991994	490992200	1000	-	.	transcript_id "STRG.55963.2"; gene_id "STRG.55963";
7B	StringTie	exon	490992287	490992455	1000	-	.	transcript_id "STRG.55963.2"; gene_id "STRG.55963";
7B	StringTie	exon	490992542	490992629	1000	-	.	transcript_id "STRG.55963.2"; gene_id "STRG.55963";
7B	StringTie	exon	490992986	490993072	1000	-	.	transcript_id "STRG.55963.2"; gene_id "STRG.55963";
7B	StringTie	exon	490993543	490993593	1000	-	.	transcript_id "STRG.55963.2"; gene_id "STRG.55963";
7B	StringTie	exon	490993678	490993722	1000	-	.	transcript_id "STRG.55963.2"; gene_id "STRG.55963";
7B	StringTie	exon	490994182	490994228	1000	-	.	transcript_id "STRG.55963.2"; gene_id "STRG.55963";
7B	StringTie	exon	490994305	490994369	1000	-	.	transcript_id "STRG.55963.2"; gene_id "STRG.55963";
7B	StringTie	exon	490994708	490994874	1000	-	.	transcript_id "STRG.55963.2"; gene_id "STRG.55963";
7B	StringTie	exon	490994981	490995049	1000	-	.	transcript_id "STRG.55963.2"; gene_id "STRG.55963";
7B	StringTie	exon	490995341	490995403	1000	-	.	transcript_id "STRG.55963.2"; gene_id "STRG.55963";
7B	StringTie	exon	490995481	490995598	1000	-	.	transcript_id "STRG.55963.2"; gene_id "STRG.55963";
7B	StringTie	exon	490995693	490995748	1000	-	.	transcript_id "STRG.55963.2"; gene_id "STRG.55963";
7B	StringTie	exon	490995832	490996113	1000	-	.	transcript_id "STRG.55963.2"; gene_id "STRG.55963";
7B	StringTie	transcript	490996086	490999454	1000	+	.	transcript_id "STRG.55964.1"; gene_id "STRG.55964"
7B	StringTie	exon	490996086	490996414	1000	+	.	transcript_id "STRG.55964.1"; gene_id "STRG.55964";
7B	StringTie	exon	490996511	490996645	1000	+	.	transcript_id "STRG.55964.1"; gene_id "STRG.55964";
7B	StringTie	exon	490997004	490997203	1000	+	.	transcript_id "STRG.55964.1"; gene_id "STRG.55964";
7B	StringTie	exon	490997552	490997695	1000	+	.	transcript_id "STRG.55964.1"; gene_id "STRG.55964";
7B	StringTie	exon	490997847	490998061	1000	+	.	transcript_id "STRG.55964.1"; gene_id "STRG.55964";
7B	StringTie	exon	490998139	490998397	1000	+	.	transcript_id "STRG.55964.1"; gene_id "STRG.55964";
7B	StringTie	exon	490998628	490998786	1000	+	.	transcript_id "STRG.55964.1"; gene_id "STRG.55964";
7B	StringTie	exon	490998985	490999454	1000	+	.	transcript_id "STRG.55964.1"; gene_id "STRG.55964";
7B	StringTie	transcript	491285642	491288728	1000	-	.	transcript_id "STRG.55966.1"; gene_id "STRG.55966"
7B	StringTie	exon	491285642	491286193	1000	-	.	transcript_id "STRG.55966.1"; gene_id "STRG.55966";
7B	StringTie	exon	491286725	491287211	1000	-	.	transcript_id "STRG.55966.1"; gene_id "STRG.55966";
7B	StringTie	exon	491287293	491287394	1000	-	.	transcript_id "STRG.55966.1"; gene_id "STRG.55966";
7B	StringTie	exon	491287471	491287523	1000	-	.	transcript_id "STRG.55966.1"; gene_id "STRG.55966";
7B	StringTie	exon	491287607	491287667	1000	-	.	transcript_id "STRG.55966.1"; gene_id "STRG.55966";
7B	StringTie	exon	491287742	491287891	1000	-	.	transcript_id "STRG.55966.1"; gene_id "STRG.55966";
7B	StringTie	exon	491288513	491288564	1000	-	.	transcript_id "STRG.55966.1"; gene_id "STRG.55966";
7B	StringTie	exon	491288682	491288728	1000	-	.	transcript_id "STRG.55966.1"; gene_id "STRG.55966";
7B	StringTie	transcript	491730591	491733979	1000	-	.	transcript_id "STRG.55965.1"; gene_id "STRG.55965"
7B	StringTie	exon	491730591	491731531	1000	-	.	transcript_id "STRG.55965.1"; gene_id "STRG.55965";
7B	StringTie	exon	491731621	491731699	1000	-	.	transcript_id "STRG.55965.1"; gene_id "STRG.55965";
7B	StringTie	exon	491733696	491733796	1000	-	.	transcript_id "STRG.55965.1"; gene_id "STRG.55965";
7B	StringTie	exon	491733885	491733979	1000	-	.	transcript_id "STRG.55965.1"; gene_id "STRG.55965";
7B	StringTie	transcript	492410118	492413266	1000	-	.	transcript_id "STRG.55967.1"; gene_id "STRG.55967"
7B	StringTie	exon	492410118	492410842	1000	-	.	transcript_id "STRG.55967.1"; gene_id "STRG.55967";
7B	StringTie	exon	492410975	492411124	1000	-	.	transcript_id "STRG.55967.1"; gene_id "STRG.55967";
7B	StringTie	exon	492412080	492412795	1000	-	.	transcript_id "STRG.55967.1"; gene_id "STRG.55967";
7B	StringTie	exon	492412904	492412958	1000	-	.	transcript_id "STRG.55967.1"; gene_id "STRG.55967";
7B	StringTie	exon	492413149	492413266	1000	-	.	transcript_id "STRG.55967.1"; gene_id "STRG.55967";
7B	StringTie	transcript	492448297	492454158	1000	-	.	transcript_id "STRG.55968.1"; gene_id "STRG.55968"
7B	StringTie	exon	492448297	492449142	1000	-	.	transcript_id "STRG.55968.1"; gene_id "STRG.55968";
7B	StringTie	exon	492450585	492450754	1000	-	.	transcript_id "STRG.55968.1"; gene_id "STRG.55968";
7B	StringTie	exon	492450923	492451028	1000	-	.	transcript_id "STRG.55968.1"; gene_id "STRG.55968";
7B	StringTie	exon	492451143	492451306	1000	-	.	transcript_id "STRG.55968.1"; gene_id "STRG.55968";
7B	StringTie	exon	492453475	492453515	1000	-	.	transcript_id "STRG.55968.1"; gene_id "STRG.55968";
7B	StringTie	exon	492453608	492454158	1000	-	.	transcript_id "STRG.55968.1"; gene_id "STRG.55968";
7B	StringTie	transcript	492786259	492792482	1000	-	.	transcript_id "STRG.55970.2"; gene_id "STRG.55970"
7B	StringTie	exon	492786259	492787363	1000	-	.	transcript_id "STRG.55970.2"; gene_id "STRG.55970";
7B	StringTie	exon	492788075	492788379	1000	-	.	transcript_id "STRG.55970.2"; gene_id "STRG.55970";
7B	StringTie	exon	492788483	492788581	1000	-	.	transcript_id "STRG.55970.2"; gene_id "STRG.55970";
7B	StringTie	exon	492788683	492788808	1000	-	.	transcript_id "STRG.55970.2"; gene_id "STRG.55970";
7B	StringTie	exon	492788888	492789097	1000	-	.	transcript_id "STRG.55970.2"; gene_id "STRG.55970";
7B	StringTie	exon	492789352	492789439	1000	-	.	transcript_id "STRG.55970.2"; gene_id "STRG.55970";
7B	StringTie	exon	492789543	492789631	1000	-	.	transcript_id "STRG.55970.2"; gene_id "STRG.55970";
7B	StringTie	exon	492789732	492790008	1000	-	.	transcript_id "STRG.55970.2"; gene_id "STRG.55970";
7B	StringTie	exon	492790320	492790430	1000	-	.	transcript_id "STRG.55970.2"; gene_id "STRG.55970";
7B	StringTie	exon	492790545	492792482	1000	-	.	transcript_id "STRG.55970.2"; gene_id "STRG.55970";
7B	StringTie	transcript	492786259	492793142	1000	-	.	transcript_id "STRG.55970.1"; gene_id "STRG.55970"
7B	StringTie	exon	492786259	492787363	1000	-	.	transcript_id "STRG.55970.1"; gene_id "STRG.55970";
7B	StringTie	exon	492788188	492788379	1000	-	.	transcript_id "STRG.55970.1"; gene_id "STRG.55970";
7B	StringTie	exon	492788483	492788581	1000	-	.	transcript_id "STRG.55970.1"; gene_id "STRG.55970";
7B	StringTie	exon	492788683	492788808	1000	-	.	transcript_id "STRG.55970.1"; gene_id "STRG.55970";
7B	StringTie	exon	492788888	492789097	1000	-	.	transcript_id "STRG.55970.1"; gene_id "STRG.55970";
7B	StringTie	exon	492789352	492789439	1000	-	.	transcript_id "STRG.55970.1"; gene_id "STRG.55970";
7B	StringTie	exon	492789543	492789631	1000	-	.	transcript_id "STRG.55970.1"; gene_id "STRG.55970";
7B	StringTie	exon	492789732	492790008	1000	-	.	transcript_id "STRG.55970.1"; gene_id "STRG.55970";
7B	StringTie	exon	492790320	492790430	1000	-	.	transcript_id "STRG.55970.1"; gene_id "STRG.55970";
7B	StringTie	exon	492790545	492792482	1000	-	.	transcript_id "STRG.55970.1"; gene_id "STRG.55970";
7B	StringTie	exon	492792845	492793142	1000	-	.	transcript_id "STRG.55970.1"; gene_id "STRG.55970";
7B	StringTie	transcript	493187147	493194267	1000	-	.	transcript_id "STRG.55969.1"; gene_id "STRG.55969"
7B	StringTie	exon	493187147	493187749	1000	-	.	transcript_id "STRG.55969.1"; gene_id "STRG.55969";
7B	StringTie	exon	493187923	493188635	1000	-	.	transcript_id "STRG.55969.1"; gene_id "STRG.55969";
7B	StringTie	exon	493192950	493193129	1000	-	.	transcript_id "STRG.55969.1"; gene_id "STRG.55969";
7B	StringTie	exon	493193207	493194267	1000	-	.	transcript_id "STRG.55969.1"; gene_id "STRG.55969";
7B	StringTie	transcript	493262435	493266088	1000	+	.	transcript_id "STRG.55972.5"; gene_id "STRG.55972"
7B	StringTie	exon	493262435	493263026	1000	+	.	transcript_id "STRG.55972.5"; gene_id "STRG.55972";
7B	StringTie	exon	493263316	493263443	1000	+	.	transcript_id "STRG.55972.5"; gene_id "STRG.55972";
7B	StringTie	exon	493263665	493263892	1000	+	.	transcript_id "STRG.55972.5"; gene_id "STRG.55972";
7B	StringTie	exon	493264176	493264301	1000	+	.	transcript_id "STRG.55972.5"; gene_id "STRG.55972";
7B	StringTie	exon	493264415	493264573	1000	+	.	transcript_id "STRG.55972.5"; gene_id "STRG.55972";
7B	StringTie	exon	493264722	493266088	1000	+	.	transcript_id "STRG.55972.5"; gene_id "STRG.55972";
7B	StringTie	transcript	493262435	493267920	1000	+	.	transcript_id "STRG.55972.4"; gene_id "STRG.55972"
7B	StringTie	exon	493262435	493263026	1000	+	.	transcript_id "STRG.55972.4"; gene_id "STRG.55972";
7B	StringTie	exon	493263316	493263443	1000	+	.	transcript_id "STRG.55972.4"; gene_id "STRG.55972";
7B	StringTie	exon	493263690	493263892	1000	+	.	transcript_id "STRG.55972.4"; gene_id "STRG.55972";
7B	StringTie	exon	493264176	493264301	1000	+	.	transcript_id "STRG.55972.4"; gene_id "STRG.55972";
7B	StringTie	exon	493264415	493264573	1000	+	.	transcript_id "STRG.55972.4"; gene_id "STRG.55972";
7B	StringTie	exon	493264722	493264915	1000	+	.	transcript_id "STRG.55972.4"; gene_id "STRG.55972";
7B	StringTie	exon	493265001	493265194	1000	+	.	transcript_id "STRG.55972.4"; gene_id "STRG.55972";
7B	StringTie	exon	493266189	493266622	1000	+	.	transcript_id "STRG.55972.4"; gene_id "STRG.55972";
7B	StringTie	exon	493267225	493267920	1000	+	.	transcript_id "STRG.55972.4"; gene_id "STRG.55972";
7B	StringTie	transcript	493262435	493276700	1000	+	.	transcript_id "STRG.55972.1"; gene_id "STRG.55972"
7B	StringTie	exon	493262435	493263026	1000	+	.	transcript_id "STRG.55972.1"; gene_id "STRG.55972";
7B	StringTie	exon	493263316	493263443	1000	+	.	transcript_id "STRG.55972.1"; gene_id "STRG.55972";
7B	StringTie	exon	493263690	493263892	1000	+	.	transcript_id "STRG.55972.1"; gene_id "STRG.55972";
7B	StringTie	exon	493264176	493264301	1000	+	.	transcript_id "STRG.55972.1"; gene_id "STRG.55972";
7B	StringTie	exon	493264415	493264573	1000	+	.	transcript_id "STRG.55972.1"; gene_id "STRG.55972";
7B	StringTie	exon	493264722	493264915	1000	+	.	transcript_id "STRG.55972.1"; gene_id "STRG.55972";
7B	StringTie	exon	493265001	493265194	1000	+	.	transcript_id "STRG.55972.1"; gene_id "STRG.55972";
7B	StringTie	exon	493266155	493266622	1000	+	.	transcript_id "STRG.55972.1"; gene_id "STRG.55972";
7B	StringTie	exon	493267225	493267392	1000	+	.	transcript_id "STRG.55972.1"; gene_id "STRG.55972";
7B	StringTie	exon	493275819	493276700	1000	+	.	transcript_id "STRG.55972.1"; gene_id "STRG.55972";
7B	StringTie	transcript	493262435	493276700	1000	+	.	transcript_id "STRG.55972.2"; gene_id "STRG.55972"
7B	StringTie	exon	493262435	493263026	1000	+	.	transcript_id "STRG.55972.2"; gene_id "STRG.55972";
7B	StringTie	exon	493263316	493263443	1000	+	.	transcript_id "STRG.55972.2"; gene_id "STRG.55972";
7B	StringTie	exon	493263690	493263892	1000	+	.	transcript_id "STRG.55972.2"; gene_id "STRG.55972";
7B	StringTie	exon	493264176	493264301	1000	+	.	transcript_id "STRG.55972.2"; gene_id "STRG.55972";
7B	StringTie	exon	493264415	493264573	1000	+	.	transcript_id "STRG.55972.2"; gene_id "STRG.55972";
7B	StringTie	exon	493264722	493264915	1000	+	.	transcript_id "STRG.55972.2"; gene_id "STRG.55972";
7B	StringTie	exon	493265001	493265194	1000	+	.	transcript_id "STRG.55972.2"; gene_id "STRG.55972";
7B	StringTie	exon	493266089	493266458	1000	+	.	transcript_id "STRG.55972.2"; gene_id "STRG.55972";
7B	StringTie	exon	493267225	493267392	1000	+	.	transcript_id "STRG.55972.2"; gene_id "STRG.55972";
7B	StringTie	exon	493275819	493276700	1000	+	.	transcript_id "STRG.55972.2"; gene_id "STRG.55972";
7B	StringTie	transcript	493262435	493276700	1000	+	.	transcript_id "STRG.55972.3"; gene_id "STRG.55972"
7B	StringTie	exon	493262435	493263026	1000	+	.	transcript_id "STRG.55972.3"; gene_id "STRG.55972";
7B	StringTie	exon	493263316	493263443	1000	+	.	transcript_id "STRG.55972.3"; gene_id "STRG.55972";
7B	StringTie	exon	493263665	493263892	1000	+	.	transcript_id "STRG.55972.3"; gene_id "STRG.55972";
7B	StringTie	exon	493264176	493264301	1000	+	.	transcript_id "STRG.55972.3"; gene_id "STRG.55972";
7B	StringTie	exon	493264415	493264573	1000	+	.	transcript_id "STRG.55972.3"; gene_id "STRG.55972";
7B	StringTie	exon	493264722	493264915	1000	+	.	transcript_id "STRG.55972.3"; gene_id "STRG.55972";
7B	StringTie	exon	493265001	493265194	1000	+	.	transcript_id "STRG.55972.3"; gene_id "STRG.55972";
7B	StringTie	exon	493266089	493266622	1000	+	.	transcript_id "STRG.55972.3"; gene_id "STRG.55972";
7B	StringTie	exon	493267225	493267392	1000	+	.	transcript_id "STRG.55972.3"; gene_id "STRG.55972";
7B	StringTie	exon	493275819	493276700	1000	+	.	transcript_id "STRG.55972.3"; gene_id "STRG.55972";
7B	StringTie	transcript	493716343	493720010	1000	-	.	transcript_id "STRG.55971.1"; gene_id "STRG.55971"
7B	StringTie	exon	493716343	493717586	1000	-	.	transcript_id "STRG.55971.1"; gene_id "STRG.55971";
7B	StringTie	exon	493717683	493717792	1000	-	.	transcript_id "STRG.55971.1"; gene_id "STRG.55971";
7B	StringTie	exon	493717929	493718799	1000	-	.	transcript_id "STRG.55971.1"; gene_id "STRG.55971";
7B	StringTie	exon	493718888	493719035	1000	-	.	transcript_id "STRG.55971.1"; gene_id "STRG.55971";
7B	StringTie	exon	493719134	493719236	1000	-	.	transcript_id "STRG.55971.1"; gene_id "STRG.55971";
7B	StringTie	exon	493719333	493719468	1000	-	.	transcript_id "STRG.55971.1"; gene_id "STRG.55971";
7B	StringTie	exon	493719706	493720010	1000	-	.	transcript_id "STRG.55971.1"; gene_id "STRG.55971";
7B	StringTie	transcript	493758277	493766714	1000	-	.	transcript_id "STRG.55973.1"; gene_id "STRG.55973"
7B	StringTie	exon	493758277	493758997	1000	-	.	transcript_id "STRG.55973.1"; gene_id "STRG.55973";
7B	StringTie	exon	493759075	493759128	1000	-	.	transcript_id "STRG.55973.1"; gene_id "STRG.55973";
7B	StringTie	exon	493759971	493760033	1000	-	.	transcript_id "STRG.55973.1"; gene_id "STRG.55973";
7B	StringTie	exon	493760310	493760357	1000	-	.	transcript_id "STRG.55973.1"; gene_id "STRG.55973";
7B	StringTie	exon	493760957	493761019	1000	-	.	transcript_id "STRG.55973.1"; gene_id "STRG.55973";
7B	StringTie	exon	493761201	493761221	1000	-	.	transcript_id "STRG.55973.1"; gene_id "STRG.55973";
7B	StringTie	exon	493761337	493761418	1000	-	.	transcript_id "STRG.55973.1"; gene_id "STRG.55973";
7B	StringTie	exon	493761762	493761898	1000	-	.	transcript_id "STRG.55973.1"; gene_id "STRG.55973";
7B	StringTie	exon	493761981	493762082	1000	-	.	transcript_id "STRG.55973.1"; gene_id "STRG.55973";
7B	StringTie	exon	493762215	493762313	1000	-	.	transcript_id "STRG.55973.1"; gene_id "STRG.55973";
7B	StringTie	exon	493762675	493762798	1000	-	.	transcript_id "STRG.55973.1"; gene_id "STRG.55973";
7B	StringTie	exon	493763754	493763821	1000	-	.	transcript_id "STRG.55973.1"; gene_id "STRG.55973";
7B	StringTie	exon	493764027	493764102	1000	-	.	transcript_id "STRG.55973.1"; gene_id "STRG.55973";
7B	StringTie	exon	493764189	493764262	1000	-	.	transcript_id "STRG.55973.1"; gene_id "STRG.55973";
7B	StringTie	exon	493764366	493764446	1000	-	.	transcript_id "STRG.55973.1"; gene_id "STRG.55973";
7B	StringTie	exon	493766430	493766714	1000	-	.	transcript_id "STRG.55973.1"; gene_id "STRG.55973";
7B	StringTie	transcript	493987594	493989778	1000	+	.	transcript_id "STRG.55974.1"; gene_id "STRG.55974"
7B	StringTie	exon	493987594	493988642	1000	+	.	transcript_id "STRG.55974.1"; gene_id "STRG.55974";
7B	StringTie	exon	493989399	493989778	1000	+	.	transcript_id "STRG.55974.1"; gene_id "STRG.55974";
7B	StringTie	transcript	493989139	493996737	1000	-	.	transcript_id "STRG.55975.1"; gene_id "STRG.55975"
7B	StringTie	exon	493989139	493990501	1000	-	.	transcript_id "STRG.55975.1"; gene_id "STRG.55975";
7B	StringTie	exon	493992125	493995470	1000	-	.	transcript_id "STRG.55975.1"; gene_id "STRG.55975";
7B	StringTie	exon	493996328	493996420	1000	-	.	transcript_id "STRG.55975.1"; gene_id "STRG.55975";
7B	StringTie	exon	493996525	493996737	1000	-	.	transcript_id "STRG.55975.1"; gene_id "STRG.55975";
7B	StringTie	transcript	494517467	494527209	1000	-	.	transcript_id "STRG.55976.1"; gene_id "STRG.55976"
7B	StringTie	exon	494517467	494518143	1000	-	.	transcript_id "STRG.55976.1"; gene_id "STRG.55976";
7B	StringTie	exon	494518231	494518301	1000	-	.	transcript_id "STRG.55976.1"; gene_id "STRG.55976";
7B	StringTie	exon	494518569	494518646	1000	-	.	transcript_id "STRG.55976.1"; gene_id "STRG.55976";
7B	StringTie	exon	494518745	494518836	1000	-	.	transcript_id "STRG.55976.1"; gene_id "STRG.55976";
7B	StringTie	exon	494518927	494518995	1000	-	.	transcript_id "STRG.55976.1"; gene_id "STRG.55976";
7B	StringTie	exon	494519865	494519988	1000	-	.	transcript_id "STRG.55976.1"; gene_id "STRG.55976";
7B	StringTie	exon	494520138	494520261	1000	-	.	transcript_id "STRG.55976.1"; gene_id "STRG.55976";
7B	StringTie	exon	494521187	494521305	1000	-	.	transcript_id "STRG.55976.1"; gene_id "STRG.55976";
7B	StringTie	exon	494522253	494522344	1000	-	.	transcript_id "STRG.55976.1"; gene_id "STRG.55976";
7B	StringTie	exon	494522451	494522651	1000	-	.	transcript_id "STRG.55976.1"; gene_id "STRG.55976";
7B	StringTie	exon	494524796	494524915	1000	-	.	transcript_id "STRG.55976.1"; gene_id "STRG.55976";
7B	StringTie	exon	494525066	494525164	1000	-	.	transcript_id "STRG.55976.1"; gene_id "STRG.55976";
7B	StringTie	exon	494525237	494525340	1000	-	.	transcript_id "STRG.55976.1"; gene_id "STRG.55976";
7B	StringTie	exon	494526814	494527209	1000	-	.	transcript_id "STRG.55976.1"; gene_id "STRG.55976";
7B	StringTie	transcript	495094614	495099171	1000	+	.	transcript_id "STRG.55977.1"; gene_id "STRG.55977"
7B	StringTie	exon	495094614	495094900	1000	+	.	transcript_id "STRG.55977.1"; gene_id "STRG.55977";
7B	StringTie	exon	495096850	495096949	1000	+	.	transcript_id "STRG.55977.1"; gene_id "STRG.55977";
7B	StringTie	exon	495097099	495097196	1000	+	.	transcript_id "STRG.55977.1"; gene_id "STRG.55977";
7B	StringTie	exon	495097330	495097418	1000	+	.	transcript_id "STRG.55977.1"; gene_id "STRG.55977";
7B	StringTie	exon	495097506	495097566	1000	+	.	transcript_id "STRG.55977.1"; gene_id "STRG.55977";
7B	StringTie	exon	495097641	495097727	1000	+	.	transcript_id "STRG.55977.1"; gene_id "STRG.55977";
7B	StringTie	exon	495097839	495097916	1000	+	.	transcript_id "STRG.55977.1"; gene_id "STRG.55977";
7B	StringTie	exon	495098014	495098070	1000	+	.	transcript_id "STRG.55977.1"; gene_id "STRG.55977";
7B	StringTie	exon	495098164	495098219	1000	+	.	transcript_id "STRG.55977.1"; gene_id "STRG.55977";
7B	StringTie	exon	495098307	495098442	1000	+	.	transcript_id "STRG.55977.1"; gene_id "STRG.55977";
7B	StringTie	exon	495098531	495099171	1000	+	.	transcript_id "STRG.55977.1"; gene_id "STRG.55977";
7B	StringTie	transcript	495337464	495350296	1000	+	.	transcript_id "STRG.55979.1"; gene_id "STRG.55979"
7B	StringTie	exon	495337464	495337677	1000	+	.	transcript_id "STRG.55979.1"; gene_id "STRG.55979";
7B	StringTie	exon	495337802	495337953	1000	+	.	transcript_id "STRG.55979.1"; gene_id "STRG.55979";
7B	StringTie	exon	495338076	495338183	1000	+	.	transcript_id "STRG.55979.1"; gene_id "STRG.55979";
7B	StringTie	exon	495340135	495340156	1000	+	.	transcript_id "STRG.55979.1"; gene_id "STRG.55979";
7B	StringTie	exon	495340241	495340442	1000	+	.	transcript_id "STRG.55979.1"; gene_id "STRG.55979";
7B	StringTie	exon	495341023	495341084	1000	+	.	transcript_id "STRG.55979.1"; gene_id "STRG.55979";
7B	StringTie	exon	495341347	495342108	1000	+	.	transcript_id "STRG.55979.1"; gene_id "STRG.55979";
7B	StringTie	exon	495342196	495342241	1000	+	.	transcript_id "STRG.55979.1"; gene_id "STRG.55979";
7B	StringTie	exon	495342725	495342817	1000	+	.	transcript_id "STRG.55979.1"; gene_id "STRG.55979";
7B	StringTie	exon	495342922	495342977	1000	+	.	transcript_id "STRG.55979.1"; gene_id "STRG.55979";
7B	StringTie	exon	495343106	495343214	1000	+	.	transcript_id "STRG.55979.1"; gene_id "STRG.55979";
7B	StringTie	exon	495343997	495344211	1000	+	.	transcript_id "STRG.55979.1"; gene_id "STRG.55979";
7B	StringTie	exon	495344279	495344342	1000	+	.	transcript_id "STRG.55979.1"; gene_id "STRG.55979";
7B	StringTie	exon	495344833	495345003	1000	+	.	transcript_id "STRG.55979.1"; gene_id "STRG.55979";
7B	StringTie	exon	495345346	495345376	1000	+	.	transcript_id "STRG.55979.1"; gene_id "STRG.55979";
7B	StringTie	exon	495345461	495346620	1000	+	.	transcript_id "STRG.55979.1"; gene_id "STRG.55979";
7B	StringTie	exon	495346733	495346807	1000	+	.	transcript_id "STRG.55979.1"; gene_id "STRG.55979";
7B	StringTie	exon	495347019	495347093	1000	+	.	transcript_id "STRG.55979.1"; gene_id "STRG.55979";
7B	StringTie	exon	495347464	495347919	1000	+	.	transcript_id "STRG.55979.1"; gene_id "STRG.55979";
7B	StringTie	exon	495348777	495349016	1000	+	.	transcript_id "STRG.55979.1"; gene_id "STRG.55979";
7B	StringTie	exon	495349127	495349168	1000	+	.	transcript_id "STRG.55979.1"; gene_id "STRG.55979";
7B	StringTie	exon	495349260	495349322	1000	+	.	transcript_id "STRG.55979.1"; gene_id "STRG.55979";
7B	StringTie	exon	495349891	495350296	1000	+	.	transcript_id "STRG.55979.1"; gene_id "STRG.55979";
7B	StringTie	transcript	495337464	495350296	1000	+	.	transcript_id "STRG.55979.2"; gene_id "STRG.55979"
7B	StringTie	exon	495337464	495337677	1000	+	.	transcript_id "STRG.55979.2"; gene_id "STRG.55979";
7B	StringTie	exon	495337802	495337953	1000	+	.	transcript_id "STRG.55979.2"; gene_id "STRG.55979";
7B	StringTie	exon	495338076	495338183	1000	+	.	transcript_id "STRG.55979.2"; gene_id "STRG.55979";
7B	StringTie	exon	495340135	495340442	1000	+	.	transcript_id "STRG.55979.2"; gene_id "STRG.55979";
7B	StringTie	exon	495341023	495341084	1000	+	.	transcript_id "STRG.55979.2"; gene_id "STRG.55979";
7B	StringTie	exon	495341347	495342108	1000	+	.	transcript_id "STRG.55979.2"; gene_id "STRG.55979";
7B	StringTie	exon	495342196	495342241	1000	+	.	transcript_id "STRG.55979.2"; gene_id "STRG.55979";
7B	StringTie	exon	495342725	495342817	1000	+	.	transcript_id "STRG.55979.2"; gene_id "STRG.55979";
7B	StringTie	exon	495342922	495342977	1000	+	.	transcript_id "STRG.55979.2"; gene_id "STRG.55979";
7B	StringTie	exon	495343106	495343214	1000	+	.	transcript_id "STRG.55979.2"; gene_id "STRG.55979";
7B	StringTie	exon	495343997	495344211	1000	+	.	transcript_id "STRG.55979.2"; gene_id "STRG.55979";
7B	StringTie	exon	495344279	495344342	1000	+	.	transcript_id "STRG.55979.2"; gene_id "STRG.55979";
7B	StringTie	exon	495344833	495345003	1000	+	.	transcript_id "STRG.55979.2"; gene_id "STRG.55979";
7B	StringTie	exon	495345346	495345376	1000	+	.	transcript_id "STRG.55979.2"; gene_id "STRG.55979";
7B	StringTie	exon	495345461	495346620	1000	+	.	transcript_id "STRG.55979.2"; gene_id "STRG.55979";
7B	StringTie	exon	495346733	495346807	1000	+	.	transcript_id "STRG.55979.2"; gene_id "STRG.55979";
7B	StringTie	exon	495347019	495347093	1000	+	.	transcript_id "STRG.55979.2"; gene_id "STRG.55979";
7B	StringTie	exon	495347464	495347919	1000	+	.	transcript_id "STRG.55979.2"; gene_id "STRG.55979";
7B	StringTie	exon	495348777	495349016	1000	+	.	transcript_id "STRG.55979.2"; gene_id "STRG.55979";
7B	StringTie	exon	495349127	495349168	1000	+	.	transcript_id "STRG.55979.2"; gene_id "STRG.55979";
7B	StringTie	exon	495349260	495349322	1000	+	.	transcript_id "STRG.55979.2"; gene_id "STRG.55979";
7B	StringTie	exon	495349891	495350296	1000	+	.	transcript_id "STRG.55979.2"; gene_id "STRG.55979";
7B	StringTie	transcript	495812545	495816132	1000	+	.	transcript_id "STRG.55978.1"; gene_id "STRG.55978"
7B	StringTie	exon	495812545	495813373	1000	+	.	transcript_id "STRG.55978.1"; gene_id "STRG.55978";
7B	StringTie	exon	495814475	495814635	1000	+	.	transcript_id "STRG.55978.1"; gene_id "STRG.55978";
7B	StringTie	exon	495815454	495816132	1000	+	.	transcript_id "STRG.55978.1"; gene_id "STRG.55978";
7B	StringTie	transcript	496125677	496132036	1000	-	.	transcript_id "STRG.55982.1"; gene_id "STRG.55982"
7B	StringTie	exon	496125677	496126124	1000	-	.	transcript_id "STRG.55982.1"; gene_id "STRG.55982";
7B	StringTie	exon	496126587	496126700	1000	-	.	transcript_id "STRG.55982.1"; gene_id "STRG.55982";
7B	StringTie	exon	496126787	496126953	1000	-	.	transcript_id "STRG.55982.1"; gene_id "STRG.55982";
7B	StringTie	exon	496128268	496128370	1000	-	.	transcript_id "STRG.55982.1"; gene_id "STRG.55982";
7B	StringTie	exon	496128737	496128789	1000	-	.	transcript_id "STRG.55982.1"; gene_id "STRG.55982";
7B	StringTie	exon	496128863	496128995	1000	-	.	transcript_id "STRG.55982.1"; gene_id "STRG.55982";
7B	StringTie	exon	496129610	496129958	1000	-	.	transcript_id "STRG.55982.1"; gene_id "STRG.55982";
7B	StringTie	exon	496130794	496131112	1000	-	.	transcript_id "STRG.55982.1"; gene_id "STRG.55982";
7B	StringTie	exon	496131628	496132036	1000	-	.	transcript_id "STRG.55982.1"; gene_id "STRG.55982";
7B	StringTie	transcript	497187755	497194360	1000	-	.	transcript_id "STRG.55981.1"; gene_id "STRG.55981"
7B	StringTie	exon	497187755	497188234	1000	-	.	transcript_id "STRG.55981.1"; gene_id "STRG.55981";
7B	StringTie	exon	497188334	497188503	1000	-	.	transcript_id "STRG.55981.1"; gene_id "STRG.55981";
7B	StringTie	exon	497188672	497188911	1000	-	.	transcript_id "STRG.55981.1"; gene_id "STRG.55981";
7B	StringTie	exon	497189021	497189084	1000	-	.	transcript_id "STRG.55981.1"; gene_id "STRG.55981";
7B	StringTie	exon	497189350	497189655	1000	-	.	transcript_id "STRG.55981.1"; gene_id "STRG.55981";
7B	StringTie	exon	497189741	497189955	1000	-	.	transcript_id "STRG.55981.1"; gene_id "STRG.55981";
7B	StringTie	exon	497190045	497190339	1000	-	.	transcript_id "STRG.55981.1"; gene_id "STRG.55981";
7B	StringTie	exon	497190466	497190630	1000	-	.	transcript_id "STRG.55981.1"; gene_id "STRG.55981";
7B	StringTie	exon	497190753	497191367	1000	-	.	transcript_id "STRG.55981.1"; gene_id "STRG.55981";
7B	StringTie	exon	497191453	497191539	1000	-	.	transcript_id "STRG.55981.1"; gene_id "STRG.55981";
7B	StringTie	exon	497191619	497191939	1000	-	.	transcript_id "STRG.55981.1"; gene_id "STRG.55981";
7B	StringTie	exon	497192041	497193989	1000	-	.	transcript_id "STRG.55981.1"; gene_id "STRG.55981";
7B	StringTie	exon	497194133	497194360	1000	-	.	transcript_id "STRG.55981.1"; gene_id "STRG.55981";
7B	StringTie	transcript	497187755	497194360	1000	-	.	transcript_id "STRG.55981.2"; gene_id "STRG.55981"
7B	StringTie	exon	497187755	497188503	1000	-	.	transcript_id "STRG.55981.2"; gene_id "STRG.55981";
7B	StringTie	exon	497188672	497188911	1000	-	.	transcript_id "STRG.55981.2"; gene_id "STRG.55981";
7B	StringTie	exon	497189021	497189084	1000	-	.	transcript_id "STRG.55981.2"; gene_id "STRG.55981";
7B	StringTie	exon	497189350	497189655	1000	-	.	transcript_id "STRG.55981.2"; gene_id "STRG.55981";
7B	StringTie	exon	497189741	497189955	1000	-	.	transcript_id "STRG.55981.2"; gene_id "STRG.55981";
7B	StringTie	exon	497190045	497190339	1000	-	.	transcript_id "STRG.55981.2"; gene_id "STRG.55981";
7B	StringTie	exon	497190466	497190630	1000	-	.	transcript_id "STRG.55981.2"; gene_id "STRG.55981";
7B	StringTie	exon	497190753	497191367	1000	-	.	transcript_id "STRG.55981.2"; gene_id "STRG.55981";
7B	StringTie	exon	497191453	497191539	1000	-	.	transcript_id "STRG.55981.2"; gene_id "STRG.55981";
7B	StringTie	exon	497191619	497191939	1000	-	.	transcript_id "STRG.55981.2"; gene_id "STRG.55981";
7B	StringTie	exon	497192041	497193989	1000	-	.	transcript_id "STRG.55981.2"; gene_id "STRG.55981";
7B	StringTie	exon	497194133	497194360	1000	-	.	transcript_id "STRG.55981.2"; gene_id "STRG.55981";
7B	StringTie	transcript	497344727	497352705	1000	-	.	transcript_id "STRG.55980.1"; gene_id "STRG.55980"
7B	StringTie	exon	497344727	497345363	1000	-	.	transcript_id "STRG.55980.1"; gene_id "STRG.55980";
7B	StringTie	exon	497345450	497345542	1000	-	.	transcript_id "STRG.55980.1"; gene_id "STRG.55980";
7B	StringTie	exon	497345724	497345768	1000	-	.	transcript_id "STRG.55980.1"; gene_id "STRG.55980";
7B	StringTie	exon	497346175	497346252	1000	-	.	transcript_id "STRG.55980.1"; gene_id "STRG.55980";
7B	StringTie	exon	497346334	497346522	1000	-	.	transcript_id "STRG.55980.1"; gene_id "STRG.55980";
7B	StringTie	exon	497346705	497346800	1000	-	.	transcript_id "STRG.55980.1"; gene_id "STRG.55980";
7B	StringTie	exon	497347240	497347293	1000	-	.	transcript_id "STRG.55980.1"; gene_id "STRG.55980";
7B	StringTie	exon	497347393	497347489	1000	-	.	transcript_id "STRG.55980.1"; gene_id "STRG.55980";
7B	StringTie	exon	497347826	497347914	1000	-	.	transcript_id "STRG.55980.1"; gene_id "STRG.55980";
7B	StringTie	exon	497348122	497348199	1000	-	.	transcript_id "STRG.55980.1"; gene_id "STRG.55980";
7B	StringTie	exon	497348560	497348628	1000	-	.	transcript_id "STRG.55980.1"; gene_id "STRG.55980";
7B	StringTie	exon	497349694	497349777	1000	-	.	transcript_id "STRG.55980.1"; gene_id "STRG.55980";
7B	StringTie	exon	497349872	497349943	1000	-	.	transcript_id "STRG.55980.1"; gene_id "STRG.55980";
7B	StringTie	exon	497350225	497350299	1000	-	.	transcript_id "STRG.55980.1"; gene_id "STRG.55980";
7B	StringTie	exon	497350439	497350514	1000	-	.	transcript_id "STRG.55980.1"; gene_id "STRG.55980";
7B	StringTie	exon	497350600	497350661	1000	-	.	transcript_id "STRG.55980.1"; gene_id "STRG.55980";
7B	StringTie	exon	497350781	497350853	1000	-	.	transcript_id "STRG.55980.1"; gene_id "STRG.55980";
7B	StringTie	exon	497350980	497351038	1000	-	.	transcript_id "STRG.55980.1"; gene_id "STRG.55980";
7B	StringTie	exon	497352064	497352107	1000	-	.	transcript_id "STRG.55980.1"; gene_id "STRG.55980";
7B	StringTie	exon	497352317	497352705	1000	-	.	transcript_id "STRG.55980.1"; gene_id "STRG.55980";
7B	StringTie	transcript	497610529	497613950	1000	-	.	transcript_id "STRG.55985.1"; gene_id "STRG.55985"
7B	StringTie	exon	497610529	497610791	1000	-	.	transcript_id "STRG.55985.1"; gene_id "STRG.55985";
7B	StringTie	exon	497610897	497610978	1000	-	.	transcript_id "STRG.55985.1"; gene_id "STRG.55985";
7B	StringTie	exon	497611070	497611148	1000	-	.	transcript_id "STRG.55985.1"; gene_id "STRG.55985";
7B	StringTie	exon	497611264	497611333	1000	-	.	transcript_id "STRG.55985.1"; gene_id "STRG.55985";
7B	StringTie	exon	497611445	497611567	1000	-	.	transcript_id "STRG.55985.1"; gene_id "STRG.55985";
7B	StringTie	exon	497611653	497611705	1000	-	.	transcript_id "STRG.55985.1"; gene_id "STRG.55985";
7B	StringTie	exon	497611805	497611864	1000	-	.	transcript_id "STRG.55985.1"; gene_id "STRG.55985";
7B	StringTie	exon	497612185	497612471	1000	-	.	transcript_id "STRG.55985.1"; gene_id "STRG.55985";
7B	StringTie	exon	497613535	497613634	1000	-	.	transcript_id "STRG.55985.1"; gene_id "STRG.55985";
7B	StringTie	exon	497613818	497613950	1000	-	.	transcript_id "STRG.55985.1"; gene_id "STRG.55985";
7B	StringTie	transcript	497794103	497796839	1000	-	.	transcript_id "STRG.55983.1"; gene_id "STRG.55983"
7B	StringTie	exon	497794103	497794560	1000	-	.	transcript_id "STRG.55983.1"; gene_id "STRG.55983";
7B	StringTie	exon	497794647	497794821	1000	-	.	transcript_id "STRG.55983.1"; gene_id "STRG.55983";
7B	StringTie	exon	497795021	497796029	1000	-	.	transcript_id "STRG.55983.1"; gene_id "STRG.55983";
7B	StringTie	exon	497796586	497796839	1000	-	.	transcript_id "STRG.55983.1"; gene_id "STRG.55983";
7B	StringTie	transcript	497814749	497817069	1000	-	.	transcript_id "STRG.55984.1"; gene_id "STRG.55984"
7B	StringTie	exon	497814749	497815259	1000	-	.	transcript_id "STRG.55984.1"; gene_id "STRG.55984";
7B	StringTie	exon	497815349	497815604	1000	-	.	transcript_id "STRG.55984.1"; gene_id "STRG.55984";
7B	StringTie	exon	497815882	497816142	1000	-	.	transcript_id "STRG.55984.1"; gene_id "STRG.55984";
7B	StringTie	exon	497816494	497817069	1000	-	.	transcript_id "STRG.55984.1"; gene_id "STRG.55984";
7B	StringTie	transcript	497916383	497924349	1000	+	.	transcript_id "STRG.55987.1"; gene_id "STRG.55987"
7B	StringTie	exon	497916383	497916772	1000	+	.	transcript_id "STRG.55987.1"; gene_id "STRG.55987";
7B	StringTie	exon	497918764	497919051	1000	+	.	transcript_id "STRG.55987.1"; gene_id "STRG.55987";
7B	StringTie	exon	497923747	497923830	1000	+	.	transcript_id "STRG.55987.1"; gene_id "STRG.55987";
7B	StringTie	exon	497923915	497924349	1000	+	.	transcript_id "STRG.55987.1"; gene_id "STRG.55987";
7B	StringTie	transcript	497950294	497954795	1000	+	.	transcript_id "STRG.55986.1"; gene_id "STRG.55986"
7B	StringTie	exon	497950294	497950703	1000	+	.	transcript_id "STRG.55986.1"; gene_id "STRG.55986";
7B	StringTie	exon	497953162	497953488	1000	+	.	transcript_id "STRG.55986.1"; gene_id "STRG.55986";
7B	StringTie	exon	497953601	497953702	1000	+	.	transcript_id "STRG.55986.1"; gene_id "STRG.55986";
7B	StringTie	exon	497954091	497954795	1000	+	.	transcript_id "STRG.55986.1"; gene_id "STRG.55986";
7B	StringTie	transcript	498328947	498333723	1000	+	.	transcript_id "STRG.55988.1"; gene_id "STRG.55988"
7B	StringTie	exon	498328947	498329205	1000	+	.	transcript_id "STRG.55988.1"; gene_id "STRG.55988";
7B	StringTie	exon	498329274	498329418	1000	+	.	transcript_id "STRG.55988.1"; gene_id "STRG.55988";
7B	StringTie	exon	498329491	498329641	1000	+	.	transcript_id "STRG.55988.1"; gene_id "STRG.55988";
7B	StringTie	exon	498331750	498331946	1000	+	.	transcript_id "STRG.55988.1"; gene_id "STRG.55988";
7B	StringTie	exon	498332125	498332574	1000	+	.	transcript_id "STRG.55988.1"; gene_id "STRG.55988";
7B	StringTie	exon	498332680	498332851	1000	+	.	transcript_id "STRG.55988.1"; gene_id "STRG.55988";
7B	StringTie	exon	498332965	498333213	1000	+	.	transcript_id "STRG.55988.1"; gene_id "STRG.55988";
7B	StringTie	exon	498333328	498333723	1000	+	.	transcript_id "STRG.55988.1"; gene_id "STRG.55988";
7B	StringTie	transcript	498328947	498333723	1000	+	.	transcript_id "STRG.55988.2"; gene_id "STRG.55988"
7B	StringTie	exon	498328947	498329418	1000	+	.	transcript_id "STRG.55988.2"; gene_id "STRG.55988";
7B	StringTie	exon	498329491	498329641	1000	+	.	transcript_id "STRG.55988.2"; gene_id "STRG.55988";
7B	StringTie	exon	498331750	498331946	1000	+	.	transcript_id "STRG.55988.2"; gene_id "STRG.55988";
7B	StringTie	exon	498332125	498332574	1000	+	.	transcript_id "STRG.55988.2"; gene_id "STRG.55988";
7B	StringTie	exon	498332680	498332851	1000	+	.	transcript_id "STRG.55988.2"; gene_id "STRG.55988";
7B	StringTie	exon	498332965	498333213	1000	+	.	transcript_id "STRG.55988.2"; gene_id "STRG.55988";
7B	StringTie	exon	498333328	498333723	1000	+	.	transcript_id "STRG.55988.2"; gene_id "STRG.55988";
7B	StringTie	transcript	498366462	498369734	1000	+	.	transcript_id "STRG.55989.1"; gene_id "STRG.55989"
7B	StringTie	exon	498366462	498367023	1000	+	.	transcript_id "STRG.55989.1"; gene_id "STRG.55989";
7B	StringTie	exon	498367961	498368170	1000	+	.	transcript_id "STRG.55989.1"; gene_id "STRG.55989";
7B	StringTie	exon	498369228	498369734	1000	+	.	transcript_id "STRG.55989.1"; gene_id "STRG.55989";
7B	StringTie	transcript	498366462	498369734	1000	+	.	transcript_id "STRG.55989.2"; gene_id "STRG.55989"
7B	StringTie	exon	498366462	498367023	1000	+	.	transcript_id "STRG.55989.2"; gene_id "STRG.55989";
7B	StringTie	exon	498367670	498367777	1000	+	.	transcript_id "STRG.55989.2"; gene_id "STRG.55989";
7B	StringTie	exon	498367961	498368170	1000	+	.	transcript_id "STRG.55989.2"; gene_id "STRG.55989";
7B	StringTie	exon	498369228	498369734	1000	+	.	transcript_id "STRG.55989.2"; gene_id "STRG.55989";
7B	StringTie	transcript	498369814	498370967	1000	-	.	transcript_id "STRG.55990.1"; gene_id "STRG.55990"
7B	StringTie	exon	498369814	498370399	1000	-	.	transcript_id "STRG.55990.1"; gene_id "STRG.55990";
7B	StringTie	exon	498370489	498370967	1000	-	.	transcript_id "STRG.55990.1"; gene_id "STRG.55990";
7B	StringTie	transcript	498880562	498886188	1000	+	.	transcript_id "STRG.55992.1"; gene_id "STRG.55992"
7B	StringTie	exon	498880562	498880984	1000	+	.	transcript_id "STRG.55992.1"; gene_id "STRG.55992";
7B	StringTie	exon	498881066	498881143	1000	+	.	transcript_id "STRG.55992.1"; gene_id "STRG.55992";
7B	StringTie	exon	498881305	498881412	1000	+	.	transcript_id "STRG.55992.1"; gene_id "STRG.55992";
7B	StringTie	exon	498881942	498882004	1000	+	.	transcript_id "STRG.55992.1"; gene_id "STRG.55992";
7B	StringTie	exon	498882098	498882259	1000	+	.	transcript_id "STRG.55992.1"; gene_id "STRG.55992";
7B	StringTie	exon	498883077	498883190	1000	+	.	transcript_id "STRG.55992.1"; gene_id "STRG.55992";
7B	StringTie	exon	498883295	498883357	1000	+	.	transcript_id "STRG.55992.1"; gene_id "STRG.55992";
7B	StringTie	exon	498883432	498883761	1000	+	.	transcript_id "STRG.55992.1"; gene_id "STRG.55992";
7B	StringTie	exon	498883858	498884022	1000	+	.	transcript_id "STRG.55992.1"; gene_id "STRG.55992";
7B	StringTie	exon	498884371	498885285	1000	+	.	transcript_id "STRG.55992.1"; gene_id "STRG.55992";
7B	StringTie	exon	498885413	498885449	1000	+	.	transcript_id "STRG.55992.1"; gene_id "STRG.55992";
7B	StringTie	exon	498885546	498886188	1000	+	.	transcript_id "STRG.55992.1"; gene_id "STRG.55992";
7B	StringTie	transcript	498880562	498886188	1000	+	.	transcript_id "STRG.55992.2"; gene_id "STRG.55992"
7B	StringTie	exon	498880562	498880984	1000	+	.	transcript_id "STRG.55992.2"; gene_id "STRG.55992";
7B	StringTie	exon	498881066	498881143	1000	+	.	transcript_id "STRG.55992.2"; gene_id "STRG.55992";
7B	StringTie	exon	498881305	498881412	1000	+	.	transcript_id "STRG.55992.2"; gene_id "STRG.55992";
7B	StringTie	exon	498881942	498882004	1000	+	.	transcript_id "STRG.55992.2"; gene_id "STRG.55992";
7B	StringTie	exon	498882098	498882259	1000	+	.	transcript_id "STRG.55992.2"; gene_id "STRG.55992";
7B	StringTie	exon	498883077	498883190	1000	+	.	transcript_id "STRG.55992.2"; gene_id "STRG.55992";
7B	StringTie	exon	498883295	498883357	1000	+	.	transcript_id "STRG.55992.2"; gene_id "STRG.55992";
7B	StringTie	exon	498883432	498883761	1000	+	.	transcript_id "STRG.55992.2"; gene_id "STRG.55992";
7B	StringTie	exon	498883858	498884022	1000	+	.	transcript_id "STRG.55992.2"; gene_id "STRG.55992";
7B	StringTie	exon	498884371	498885285	1000	+	.	transcript_id "STRG.55992.2"; gene_id "STRG.55992";
7B	StringTie	exon	498885413	498885449	1000	+	.	transcript_id "STRG.55992.2"; gene_id "STRG.55992";
7B	StringTie	exon	498885652	498886188	1000	+	.	transcript_id "STRG.55992.2"; gene_id "STRG.55992";
7B	StringTie	transcript	498880562	498886188	1000	+	.	transcript_id "STRG.55992.3"; gene_id "STRG.55992"
7B	StringTie	exon	498880562	498880984	1000	+	.	transcript_id "STRG.55992.3"; gene_id "STRG.55992";
7B	StringTie	exon	498881066	498881143	1000	+	.	transcript_id "STRG.55992.3"; gene_id "STRG.55992";
7B	StringTie	exon	498881305	498881412	1000	+	.	transcript_id "STRG.55992.3"; gene_id "STRG.55992";
7B	StringTie	exon	498881942	498882004	1000	+	.	transcript_id "STRG.55992.3"; gene_id "STRG.55992";
7B	StringTie	exon	498882098	498882259	1000	+	.	transcript_id "STRG.55992.3"; gene_id "STRG.55992";
7B	StringTie	exon	498883077	498883190	1000	+	.	transcript_id "STRG.55992.3"; gene_id "STRG.55992";
7B	StringTie	exon	498883295	498883357	1000	+	.	transcript_id "STRG.55992.3"; gene_id "STRG.55992";
7B	StringTie	exon	498883432	498883761	1000	+	.	transcript_id "STRG.55992.3"; gene_id "STRG.55992";
7B	StringTie	exon	498883858	498884022	1000	+	.	transcript_id "STRG.55992.3"; gene_id "STRG.55992";
7B	StringTie	exon	498884371	498885285	1000	+	.	transcript_id "STRG.55992.3"; gene_id "STRG.55992";
7B	StringTie	exon	498885373	498885449	1000	+	.	transcript_id "STRG.55992.3"; gene_id "STRG.55992";
7B	StringTie	exon	498885546	498886188	1000	+	.	transcript_id "STRG.55992.3"; gene_id "STRG.55992";
7B	StringTie	transcript	499564776	499573375	1000	+	.	transcript_id "STRG.55991.1"; gene_id "STRG.55991"
7B	StringTie	exon	499564776	499571285	1000	+	.	transcript_id "STRG.55991.1"; gene_id "STRG.55991";
7B	StringTie	exon	499571364	499571685	1000	+	.	transcript_id "STRG.55991.1"; gene_id "STRG.55991";
7B	StringTie	exon	499571767	499572078	1000	+	.	transcript_id "STRG.55991.1"; gene_id "STRG.55991";
7B	StringTie	exon	499572227	499572341	1000	+	.	transcript_id "STRG.55991.1"; gene_id "STRG.55991";
7B	StringTie	exon	499572414	499573375	1000	+	.	transcript_id "STRG.55991.1"; gene_id "STRG.55991";
7B	StringTie	transcript	499564776	499573375	1000	+	.	transcript_id "STRG.55991.2"; gene_id "STRG.55991"
7B	StringTie	exon	499564776	499572078	1000	+	.	transcript_id "STRG.55991.2"; gene_id "STRG.55991";
7B	StringTie	exon	499572227	499572341	1000	+	.	transcript_id "STRG.55991.2"; gene_id "STRG.55991";
7B	StringTie	exon	499572414	499573375	1000	+	.	transcript_id "STRG.55991.2"; gene_id "STRG.55991";
7B	StringTie	transcript	499622958	499626526	1000	-	.	transcript_id "STRG.55993.1"; gene_id "STRG.55993"
7B	StringTie	exon	499622958	499623733	1000	-	.	transcript_id "STRG.55993.1"; gene_id "STRG.55993";
7B	StringTie	exon	499623824	499626526	1000	-	.	transcript_id "STRG.55993.1"; gene_id "STRG.55993";
7B	StringTie	transcript	500474042	500482552	1000	+	.	transcript_id "STRG.55995.1"; gene_id "STRG.55995"
7B	StringTie	exon	500474042	500474363	1000	+	.	transcript_id "STRG.55995.1"; gene_id "STRG.55995";
7B	StringTie	exon	500474501	500474627	1000	+	.	transcript_id "STRG.55995.1"; gene_id "STRG.55995";
7B	StringTie	exon	500476443	500476481	1000	+	.	transcript_id "STRG.55995.1"; gene_id "STRG.55995";
7B	StringTie	exon	500476567	500476659	1000	+	.	transcript_id "STRG.55995.1"; gene_id "STRG.55995";
7B	StringTie	exon	500476768	500476884	1000	+	.	transcript_id "STRG.55995.1"; gene_id "STRG.55995";
7B	StringTie	exon	500479862	500479957	1000	+	.	transcript_id "STRG.55995.1"; gene_id "STRG.55995";
7B	StringTie	exon	500480545	500480658	1000	+	.	transcript_id "STRG.55995.1"; gene_id "STRG.55995";
7B	StringTie	exon	500480825	500480878	1000	+	.	transcript_id "STRG.55995.1"; gene_id "STRG.55995";
7B	StringTie	exon	500481132	500481179	1000	+	.	transcript_id "STRG.55995.1"; gene_id "STRG.55995";
7B	StringTie	exon	500481310	500481460	1000	+	.	transcript_id "STRG.55995.1"; gene_id "STRG.55995";
7B	StringTie	exon	500481608	500481773	1000	+	.	transcript_id "STRG.55995.1"; gene_id "STRG.55995";
7B	StringTie	exon	500481853	500481922	1000	+	.	transcript_id "STRG.55995.1"; gene_id "STRG.55995";
7B	StringTie	exon	500482005	500482552	1000	+	.	transcript_id "STRG.55995.1"; gene_id "STRG.55995";
7B	StringTie	transcript	500474042	500482552	1000	+	.	transcript_id "STRG.55995.2"; gene_id "STRG.55995"
7B	StringTie	exon	500474042	500474363	1000	+	.	transcript_id "STRG.55995.2"; gene_id "STRG.55995";
7B	StringTie	exon	500474501	500474627	1000	+	.	transcript_id "STRG.55995.2"; gene_id "STRG.55995";
7B	StringTie	exon	500476443	500476481	1000	+	.	transcript_id "STRG.55995.2"; gene_id "STRG.55995";
7B	StringTie	exon	500476567	500476659	1000	+	.	transcript_id "STRG.55995.2"; gene_id "STRG.55995";
7B	StringTie	exon	500476768	500476884	1000	+	.	transcript_id "STRG.55995.2"; gene_id "STRG.55995";
7B	StringTie	exon	500479862	500479957	1000	+	.	transcript_id "STRG.55995.2"; gene_id "STRG.55995";
7B	StringTie	exon	500480545	500480658	1000	+	.	transcript_id "STRG.55995.2"; gene_id "STRG.55995";
7B	StringTie	exon	500480825	500480878	1000	+	.	transcript_id "STRG.55995.2"; gene_id "STRG.55995";
7B	StringTie	exon	500481132	500481179	1000	+	.	transcript_id "STRG.55995.2"; gene_id "STRG.55995";
7B	StringTie	exon	500481310	500481460	1000	+	.	transcript_id "STRG.55995.2"; gene_id "STRG.55995";
7B	StringTie	exon	500481608	500481773	1000	+	.	transcript_id "STRG.55995.2"; gene_id "STRG.55995";
7B	StringTie	exon	500481853	500481922	1000	+	.	transcript_id "STRG.55995.2"; gene_id "STRG.55995";
7B	StringTie	exon	500482005	500482253	1000	+	.	transcript_id "STRG.55995.2"; gene_id "STRG.55995";
7B	StringTie	exon	500482368	500482552	1000	+	.	transcript_id "STRG.55995.2"; gene_id "STRG.55995";
7B	StringTie	transcript	500560545	500565848	1000	-	.	transcript_id "STRG.55994.1"; gene_id "STRG.55994"
7B	StringTie	exon	500560545	500561683	1000	-	.	transcript_id "STRG.55994.1"; gene_id "STRG.55994";
7B	StringTie	exon	500561779	500562136	1000	-	.	transcript_id "STRG.55994.1"; gene_id "STRG.55994";
7B	StringTie	exon	500562251	500562344	1000	-	.	transcript_id "STRG.55994.1"; gene_id "STRG.55994";
7B	StringTie	exon	500562424	500562657	1000	-	.	transcript_id "STRG.55994.1"; gene_id "STRG.55994";
7B	StringTie	exon	500565530	500565848	1000	-	.	transcript_id "STRG.55994.1"; gene_id "STRG.55994";
7B	StringTie	transcript	500679852	500686009	1000	-	.	transcript_id "STRG.55996.1"; gene_id "STRG.55996"
7B	StringTie	exon	500679852	500680690	1000	-	.	transcript_id "STRG.55996.1"; gene_id "STRG.55996";
7B	StringTie	exon	500680797	500681154	1000	-	.	transcript_id "STRG.55996.1"; gene_id "STRG.55996";
7B	StringTie	exon	500681240	500681333	1000	-	.	transcript_id "STRG.55996.1"; gene_id "STRG.55996";
7B	StringTie	exon	500681444	500681677	1000	-	.	transcript_id "STRG.55996.1"; gene_id "STRG.55996";
7B	StringTie	exon	500685706	500686009	1000	-	.	transcript_id "STRG.55996.1"; gene_id "STRG.55996";
7B	StringTie	transcript	500740968	500745638	1000	+	.	transcript_id "STRG.55998.1"; gene_id "STRG.55998"
7B	StringTie	exon	500740968	500741400	1000	+	.	transcript_id "STRG.55998.1"; gene_id "STRG.55998";
7B	StringTie	exon	500741776	500741916	1000	+	.	transcript_id "STRG.55998.1"; gene_id "STRG.55998";
7B	StringTie	exon	500742395	500743109	1000	+	.	transcript_id "STRG.55998.1"; gene_id "STRG.55998";
7B	StringTie	exon	500743440	500743543	1000	+	.	transcript_id "STRG.55998.1"; gene_id "STRG.55998";
7B	StringTie	exon	500743617	500743725	1000	+	.	transcript_id "STRG.55998.1"; gene_id "STRG.55998";
7B	StringTie	exon	500744620	500744679	1000	+	.	transcript_id "STRG.55998.1"; gene_id "STRG.55998";
7B	StringTie	exon	500744926	500745638	1000	+	.	transcript_id "STRG.55998.1"; gene_id "STRG.55998";
7B	StringTie	transcript	500740968	500745638	1000	+	.	transcript_id "STRG.55998.2"; gene_id "STRG.55998"
7B	StringTie	exon	500740968	500741400	1000	+	.	transcript_id "STRG.55998.2"; gene_id "STRG.55998";
7B	StringTie	exon	500741776	500741916	1000	+	.	transcript_id "STRG.55998.2"; gene_id "STRG.55998";
7B	StringTie	exon	500742399	500743109	1000	+	.	transcript_id "STRG.55998.2"; gene_id "STRG.55998";
7B	StringTie	exon	500743440	500743543	1000	+	.	transcript_id "STRG.55998.2"; gene_id "STRG.55998";
7B	StringTie	exon	500743617	500743725	1000	+	.	transcript_id "STRG.55998.2"; gene_id "STRG.55998";
7B	StringTie	exon	500744620	500744679	1000	+	.	transcript_id "STRG.55998.2"; gene_id "STRG.55998";
7B	StringTie	exon	500744926	500745638	1000	+	.	transcript_id "STRG.55998.2"; gene_id "STRG.55998";
7B	StringTie	transcript	500740968	500745638	1000	+	.	transcript_id "STRG.55998.3"; gene_id "STRG.55998"
7B	StringTie	exon	500740968	500741916	1000	+	.	transcript_id "STRG.55998.3"; gene_id "STRG.55998";
7B	StringTie	exon	500742395	500743109	1000	+	.	transcript_id "STRG.55998.3"; gene_id "STRG.55998";
7B	StringTie	exon	500743440	500743543	1000	+	.	transcript_id "STRG.55998.3"; gene_id "STRG.55998";
7B	StringTie	exon	500743617	500743725	1000	+	.	transcript_id "STRG.55998.3"; gene_id "STRG.55998";
7B	StringTie	exon	500744620	500744679	1000	+	.	transcript_id "STRG.55998.3"; gene_id "STRG.55998";
7B	StringTie	exon	500744926	500745638	1000	+	.	transcript_id "STRG.55998.3"; gene_id "STRG.55998";
7B	StringTie	transcript	500776574	500779025	1000	-	.	transcript_id "STRG.55997.1"; gene_id "STRG.55997"
7B	StringTie	exon	500776574	500777109	1000	-	.	transcript_id "STRG.55997.1"; gene_id "STRG.55997";
7B	StringTie	exon	500777215	500777301	1000	-	.	transcript_id "STRG.55997.1"; gene_id "STRG.55997";
7B	StringTie	exon	500778530	500778700	1000	-	.	transcript_id "STRG.55997.1"; gene_id "STRG.55997";
7B	StringTie	exon	500778787	500779025	1000	-	.	transcript_id "STRG.55997.1"; gene_id "STRG.55997";
7B	StringTie	transcript	501159561	501160653	1000	+	.	transcript_id "STRG.55999.1"; gene_id "STRG.55999"
7B	StringTie	exon	501159561	501160653	1000	+	.	transcript_id "STRG.55999.1"; gene_id "STRG.55999";
7B	StringTie	transcript	501409087	501414361	1000	-	.	transcript_id "STRG.56000.3"; gene_id "STRG.56000"
7B	StringTie	exon	501409087	501411748	1000	-	.	transcript_id "STRG.56000.3"; gene_id "STRG.56000";
7B	StringTie	exon	501411829	501414361	1000	-	.	transcript_id "STRG.56000.3"; gene_id "STRG.56000";
7B	StringTie	transcript	501409087	501416373	1000	-	.	transcript_id "STRG.56000.1"; gene_id "STRG.56000"
7B	StringTie	exon	501409087	501415555	1000	-	.	transcript_id "STRG.56000.1"; gene_id "STRG.56000";
7B	StringTie	exon	501415639	501416373	1000	-	.	transcript_id "STRG.56000.1"; gene_id "STRG.56000";
7B	StringTie	transcript	501409087	501416373	1000	-	.	transcript_id "STRG.56000.2"; gene_id "STRG.56000"
7B	StringTie	exon	501409087	501411748	1000	-	.	transcript_id "STRG.56000.2"; gene_id "STRG.56000";
7B	StringTie	exon	501411829	501411897	1000	-	.	transcript_id "STRG.56000.2"; gene_id "STRG.56000";
7B	StringTie	exon	501412111	501412175	1000	-	.	transcript_id "STRG.56000.2"; gene_id "STRG.56000";
7B	StringTie	exon	501412283	501412361	1000	-	.	transcript_id "STRG.56000.2"; gene_id "STRG.56000";
7B	StringTie	exon	501414362	501414712	1000	-	.	transcript_id "STRG.56000.2"; gene_id "STRG.56000";
7B	StringTie	exon	501414882	501415011	1000	-	.	transcript_id "STRG.56000.2"; gene_id "STRG.56000";
7B	StringTie	exon	501415112	501415555	1000	-	.	transcript_id "STRG.56000.2"; gene_id "STRG.56000";
7B	StringTie	exon	501415639	501416373	1000	-	.	transcript_id "STRG.56000.2"; gene_id "STRG.56000";
7B	StringTie	transcript	501409087	501416373	1000	-	.	transcript_id "STRG.56000.4"; gene_id "STRG.56000"
7B	StringTie	exon	501409087	501411897	1000	-	.	transcript_id "STRG.56000.4"; gene_id "STRG.56000";
7B	StringTie	exon	501412111	501412175	1000	-	.	transcript_id "STRG.56000.4"; gene_id "STRG.56000";
7B	StringTie	exon	501412283	501415011	1000	-	.	transcript_id "STRG.56000.4"; gene_id "STRG.56000";
7B	StringTie	exon	501415112	501415555	1000	-	.	transcript_id "STRG.56000.4"; gene_id "STRG.56000";
7B	StringTie	exon	501415639	501416373	1000	-	.	transcript_id "STRG.56000.4"; gene_id "STRG.56000";
7B	StringTie	transcript	501416773	501421530	1000	+	.	transcript_id "STRG.56001.1"; gene_id "STRG.56001"
7B	StringTie	exon	501416773	501416965	1000	+	.	transcript_id "STRG.56001.1"; gene_id "STRG.56001";
7B	StringTie	exon	501419778	501421530	1000	+	.	transcript_id "STRG.56001.1"; gene_id "STRG.56001";
7B	StringTie	transcript	501417716	501421530	1000	+	.	transcript_id "STRG.56001.2"; gene_id "STRG.56001"
7B	StringTie	exon	501417716	501417834	1000	+	.	transcript_id "STRG.56001.2"; gene_id "STRG.56001";
7B	StringTie	exon	501419775	501421530	1000	+	.	transcript_id "STRG.56001.2"; gene_id "STRG.56001";
7B	StringTie	transcript	501495808	501497287	1000	+	.	transcript_id "STRG.56002.1"; gene_id "STRG.56002"
7B	StringTie	exon	501495808	501497287	1000	+	.	transcript_id "STRG.56002.1"; gene_id "STRG.56002";
7B	StringTie	transcript	502730490	502732478	1000	+	.	transcript_id "STRG.56003.1"; gene_id "STRG.56003"
7B	StringTie	exon	502730490	502730728	1000	+	.	transcript_id "STRG.56003.1"; gene_id "STRG.56003";
7B	StringTie	exon	502731370	502732478	1000	+	.	transcript_id "STRG.56003.1"; gene_id "STRG.56003";
7B	StringTie	transcript	503245484	503250653	1000	+	.	transcript_id "STRG.56004.1"; gene_id "STRG.56004"
7B	StringTie	exon	503245484	503245906	1000	+	.	transcript_id "STRG.56004.1"; gene_id "STRG.56004";
7B	StringTie	exon	503246623	503247486	1000	+	.	transcript_id "STRG.56004.1"; gene_id "STRG.56004";
7B	StringTie	exon	503247688	503247888	1000	+	.	transcript_id "STRG.56004.1"; gene_id "STRG.56004";
7B	StringTie	exon	503247990	503248185	1000	+	.	transcript_id "STRG.56004.1"; gene_id "STRG.56004";
7B	StringTie	exon	503249585	503250653	1000	+	.	transcript_id "STRG.56004.1"; gene_id "STRG.56004";
7B	StringTie	transcript	503251199	503254549	1000	-	.	transcript_id "STRG.56005.1"; gene_id "STRG.56005"
7B	StringTie	exon	503251199	503252732	1000	-	.	transcript_id "STRG.56005.1"; gene_id "STRG.56005";
7B	StringTie	exon	503254065	503254549	1000	-	.	transcript_id "STRG.56005.1"; gene_id "STRG.56005";
7B	StringTie	transcript	503296681	503299923	1000	-	.	transcript_id "STRG.56006.1"; gene_id "STRG.56006"
7B	StringTie	exon	503296681	503299923	1000	-	.	transcript_id "STRG.56006.1"; gene_id "STRG.56006";
7B	StringTie	transcript	504029131	504032802	1000	+	.	transcript_id "STRG.56007.1"; gene_id "STRG.56007"
7B	StringTie	exon	504029131	504029341	1000	+	.	transcript_id "STRG.56007.1"; gene_id "STRG.56007";
7B	StringTie	exon	504029761	504030005	1000	+	.	transcript_id "STRG.56007.1"; gene_id "STRG.56007";
7B	StringTie	exon	504032088	504032802	1000	+	.	transcript_id "STRG.56007.1"; gene_id "STRG.56007";
7B	StringTie	transcript	504076169	504079887	1000	+	.	transcript_id "STRG.56008.1"; gene_id "STRG.56008"
7B	StringTie	exon	504076169	504076760	1000	+	.	transcript_id "STRG.56008.1"; gene_id "STRG.56008";
7B	StringTie	exon	504077042	504079887	1000	+	.	transcript_id "STRG.56008.1"; gene_id "STRG.56008";
7B	StringTie	transcript	504076169	504079887	1000	+	.	transcript_id "STRG.56008.2"; gene_id "STRG.56008"
7B	StringTie	exon	504076169	504076760	1000	+	.	transcript_id "STRG.56008.2"; gene_id "STRG.56008";
7B	StringTie	exon	504077042	504077123	1000	+	.	transcript_id "STRG.56008.2"; gene_id "STRG.56008";
7B	StringTie	exon	504079216	504079887	1000	+	.	transcript_id "STRG.56008.2"; gene_id "STRG.56008";
7B	StringTie	transcript	504100142	504101818	1000	-	.	transcript_id "STRG.56009.1"; gene_id "STRG.56009"
7B	StringTie	exon	504100142	504100581	1000	-	.	transcript_id "STRG.56009.1"; gene_id "STRG.56009";
7B	StringTie	exon	504101419	504101818	1000	-	.	transcript_id "STRG.56009.1"; gene_id "STRG.56009";
7B	StringTie	transcript	504101874	504105489	1000	+	.	transcript_id "STRG.56010.1"; gene_id "STRG.56010"
7B	StringTie	exon	504101874	504103650	1000	+	.	transcript_id "STRG.56010.1"; gene_id "STRG.56010";
7B	StringTie	exon	504105204	504105489	1000	+	.	transcript_id "STRG.56010.1"; gene_id "STRG.56010";
7B	StringTie	transcript	504483884	504485873	1000	+	.	transcript_id "STRG.56011.1"; gene_id "STRG.56011"
7B	StringTie	exon	504483884	504485873	1000	+	.	transcript_id "STRG.56011.1"; gene_id "STRG.56011";
7B	StringTie	transcript	504825757	504827550	1000	-	.	transcript_id "STRG.56012.1"; gene_id "STRG.56012"
7B	StringTie	exon	504825757	504825985	1000	-	.	transcript_id "STRG.56012.1"; gene_id "STRG.56012";
7B	StringTie	exon	504826099	504826207	1000	-	.	transcript_id "STRG.56012.1"; gene_id "STRG.56012";
7B	StringTie	exon	504826352	504826567	1000	-	.	transcript_id "STRG.56012.1"; gene_id "STRG.56012";
7B	StringTie	exon	504826820	504826996	1000	-	.	transcript_id "STRG.56012.1"; gene_id "STRG.56012";
7B	StringTie	exon	504827096	504827550	1000	-	.	transcript_id "STRG.56012.1"; gene_id "STRG.56012";
7B	StringTie	transcript	505791654	505794713	1000	+	.	transcript_id "STRG.56013.1"; gene_id "STRG.56013"
7B	StringTie	exon	505791654	505794713	1000	+	.	transcript_id "STRG.56013.1"; gene_id "STRG.56013";
7B	StringTie	transcript	505892700	505897093	1000	+	.	transcript_id "STRG.56020.1"; gene_id "STRG.56020"
7B	StringTie	exon	505892700	505893039	1000	+	.	transcript_id "STRG.56020.1"; gene_id "STRG.56020";
7B	StringTie	exon	505893154	505893239	1000	+	.	transcript_id "STRG.56020.1"; gene_id "STRG.56020";
7B	StringTie	exon	505893811	505894017	1000	+	.	transcript_id "STRG.56020.1"; gene_id "STRG.56020";
7B	StringTie	exon	505894275	505894380	1000	+	.	transcript_id "STRG.56020.1"; gene_id "STRG.56020";
7B	StringTie	exon	505894584	505894688	1000	+	.	transcript_id "STRG.56020.1"; gene_id "STRG.56020";
7B	StringTie	exon	505894781	505894953	1000	+	.	transcript_id "STRG.56020.1"; gene_id "STRG.56020";
7B	StringTie	exon	505895416	505895575	1000	+	.	transcript_id "STRG.56020.1"; gene_id "STRG.56020";
7B	StringTie	exon	505895708	505895803	1000	+	.	transcript_id "STRG.56020.1"; gene_id "STRG.56020";
7B	StringTie	exon	505896441	505896535	1000	+	.	transcript_id "STRG.56020.1"; gene_id "STRG.56020";
7B	StringTie	exon	505896633	505897093	1000	+	.	transcript_id "STRG.56020.1"; gene_id "STRG.56020";
7B	StringTie	transcript	505991112	505992652	1000	+	.	transcript_id "STRG.56014.1"; gene_id "STRG.56014"
7B	StringTie	exon	505991112	505991403	1000	+	.	transcript_id "STRG.56014.1"; gene_id "STRG.56014";
7B	StringTie	exon	505991536	505991727	1000	+	.	transcript_id "STRG.56014.1"; gene_id "STRG.56014";
7B	StringTie	exon	505991856	505992652	1000	+	.	transcript_id "STRG.56014.1"; gene_id "STRG.56014";
7B	StringTie	transcript	506014152	506015990	1000	+	.	transcript_id "STRG.56015.1"; gene_id "STRG.56015"
7B	StringTie	exon	506014152	506014686	1000	+	.	transcript_id "STRG.56015.1"; gene_id "STRG.56015";
7B	StringTie	exon	506014791	506014982	1000	+	.	transcript_id "STRG.56015.1"; gene_id "STRG.56015";
7B	StringTie	exon	506015074	506015990	1000	+	.	transcript_id "STRG.56015.1"; gene_id "STRG.56015";
7B	StringTie	transcript	506019950	506021576	1000	+	.	transcript_id "STRG.56016.1"; gene_id "STRG.56016"
7B	StringTie	exon	506019950	506021576	1000	+	.	transcript_id "STRG.56016.1"; gene_id "STRG.56016";
7B	StringTie	transcript	506019950	506021576	1000	+	.	transcript_id "STRG.56016.2"; gene_id "STRG.56016"
7B	StringTie	exon	506019950	506021293	1000	+	.	transcript_id "STRG.56016.2"; gene_id "STRG.56016";
7B	StringTie	exon	506021389	506021576	1000	+	.	transcript_id "STRG.56016.2"; gene_id "STRG.56016";
7B	StringTie	transcript	506693087	506696775	1000	+	.	transcript_id "STRG.56017.1"; gene_id "STRG.56017"
7B	StringTie	exon	506693087	506695621	1000	+	.	transcript_id "STRG.56017.1"; gene_id "STRG.56017";
7B	StringTie	exon	506696207	506696775	1000	+	.	transcript_id "STRG.56017.1"; gene_id "STRG.56017";
7B	StringTie	transcript	506697499	506701345	1000	-	.	transcript_id "STRG.56019.1"; gene_id "STRG.56019"
7B	StringTie	exon	506697499	506697830	1000	-	.	transcript_id "STRG.56019.1"; gene_id "STRG.56019";
7B	StringTie	exon	506697996	506698085	1000	-	.	transcript_id "STRG.56019.1"; gene_id "STRG.56019";
7B	StringTie	exon	506698253	506698338	1000	-	.	transcript_id "STRG.56019.1"; gene_id "STRG.56019";
7B	StringTie	exon	506698432	506698548	1000	-	.	transcript_id "STRG.56019.1"; gene_id "STRG.56019";
7B	StringTie	exon	506698850	506698886	1000	-	.	transcript_id "STRG.56019.1"; gene_id "STRG.56019";
7B	StringTie	exon	506698977	506699055	1000	-	.	transcript_id "STRG.56019.1"; gene_id "STRG.56019";
7B	StringTie	exon	506699705	506699772	1000	-	.	transcript_id "STRG.56019.1"; gene_id "STRG.56019";
7B	StringTie	exon	506699849	506699890	1000	-	.	transcript_id "STRG.56019.1"; gene_id "STRG.56019";
7B	StringTie	exon	506700431	506700538	1000	-	.	transcript_id "STRG.56019.1"; gene_id "STRG.56019";
7B	StringTie	exon	506700619	506700746	1000	-	.	transcript_id "STRG.56019.1"; gene_id "STRG.56019";
7B	StringTie	exon	506700967	506701345	1000	-	.	transcript_id "STRG.56019.1"; gene_id "STRG.56019";
7B	StringTie	transcript	506730373	506732505	1000	+	.	transcript_id "STRG.56018.1"; gene_id "STRG.56018"
7B	StringTie	exon	506730373	506730632	1000	+	.	transcript_id "STRG.56018.1"; gene_id "STRG.56018";
7B	StringTie	exon	506730933	506732505	1000	+	.	transcript_id "STRG.56018.1"; gene_id "STRG.56018";
7B	StringTie	transcript	506980552	506987506	1000	-	.	transcript_id "STRG.56021.1"; gene_id "STRG.56021"
7B	StringTie	exon	506980552	506981041	1000	-	.	transcript_id "STRG.56021.1"; gene_id "STRG.56021";
7B	StringTie	exon	506982790	506982897	1000	-	.	transcript_id "STRG.56021.1"; gene_id "STRG.56021";
7B	StringTie	exon	506982979	506983082	1000	-	.	transcript_id "STRG.56021.1"; gene_id "STRG.56021";
7B	StringTie	exon	506983503	506983569	1000	-	.	transcript_id "STRG.56021.1"; gene_id "STRG.56021";
7B	StringTie	exon	506984562	506984615	1000	-	.	transcript_id "STRG.56021.1"; gene_id "STRG.56021";
7B	StringTie	exon	506985346	506985462	1000	-	.	transcript_id "STRG.56021.1"; gene_id "STRG.56021";
7B	StringTie	exon	506985565	506985644	1000	-	.	transcript_id "STRG.56021.1"; gene_id "STRG.56021";
7B	StringTie	exon	506986009	506986204	1000	-	.	transcript_id "STRG.56021.1"; gene_id "STRG.56021";
7B	StringTie	exon	506986738	506986789	1000	-	.	transcript_id "STRG.56021.1"; gene_id "STRG.56021";
7B	StringTie	exon	506987264	506987506	1000	-	.	transcript_id "STRG.56021.1"; gene_id "STRG.56021";
7B	StringTie	transcript	507067079	507075605	1000	-	.	transcript_id "STRG.56023.1"; gene_id "STRG.56023"
7B	StringTie	exon	507067079	507068407	1000	-	.	transcript_id "STRG.56023.1"; gene_id "STRG.56023";
7B	StringTie	exon	507069547	507069593	1000	-	.	transcript_id "STRG.56023.1"; gene_id "STRG.56023";
7B	StringTie	exon	507070367	507070454	1000	-	.	transcript_id "STRG.56023.1"; gene_id "STRG.56023";
7B	StringTie	exon	507070590	507070697	1000	-	.	transcript_id "STRG.56023.1"; gene_id "STRG.56023";
7B	StringTie	exon	507070776	507070820	1000	-	.	transcript_id "STRG.56023.1"; gene_id "STRG.56023";
7B	StringTie	exon	507070896	507070960	1000	-	.	transcript_id "STRG.56023.1"; gene_id "STRG.56023";
7B	StringTie	exon	507071137	507071242	1000	-	.	transcript_id "STRG.56023.1"; gene_id "STRG.56023";
7B	StringTie	exon	507071395	507071436	1000	-	.	transcript_id "STRG.56023.1"; gene_id "STRG.56023";
7B	StringTie	exon	507072522	507072608	1000	-	.	transcript_id "STRG.56023.1"; gene_id "STRG.56023";
7B	StringTie	exon	507074938	507075605	1000	-	.	transcript_id "STRG.56023.1"; gene_id "STRG.56023";
7B	StringTie	transcript	507310115	507313921	1000	+	.	transcript_id "STRG.56022.1"; gene_id "STRG.56022"
7B	StringTie	exon	507310115	507310940	1000	+	.	transcript_id "STRG.56022.1"; gene_id "STRG.56022";
7B	StringTie	exon	507311175	507311264	1000	+	.	transcript_id "STRG.56022.1"; gene_id "STRG.56022";
7B	StringTie	exon	507311380	507311476	1000	+	.	transcript_id "STRG.56022.1"; gene_id "STRG.56022";
7B	StringTie	exon	507311568	507311638	1000	+	.	transcript_id "STRG.56022.1"; gene_id "STRG.56022";
7B	StringTie	exon	507311722	507311810	1000	+	.	transcript_id "STRG.56022.1"; gene_id "STRG.56022";
7B	StringTie	exon	507311939	507312059	1000	+	.	transcript_id "STRG.56022.1"; gene_id "STRG.56022";
7B	StringTie	exon	507312148	507312291	1000	+	.	transcript_id "STRG.56022.1"; gene_id "STRG.56022";
7B	StringTie	exon	507312414	507312751	1000	+	.	transcript_id "STRG.56022.1"; gene_id "STRG.56022";
7B	StringTie	exon	507312851	507313091	1000	+	.	transcript_id "STRG.56022.1"; gene_id "STRG.56022";
7B	StringTie	exon	507313314	507313921	1000	+	.	transcript_id "STRG.56022.1"; gene_id "STRG.56022";
7B	StringTie	transcript	507336876	507339642	1000	-	.	transcript_id "STRG.56024.1"; gene_id "STRG.56024"
7B	StringTie	exon	507336876	507337952	1000	-	.	transcript_id "STRG.56024.1"; gene_id "STRG.56024";
7B	StringTie	exon	507338094	507339642	1000	-	.	transcript_id "STRG.56024.1"; gene_id "STRG.56024";
7B	StringTie	transcript	507463899	507465743	1000	+	.	transcript_id "STRG.56025.1"; gene_id "STRG.56025"
7B	StringTie	exon	507463899	507465743	1000	+	.	transcript_id "STRG.56025.1"; gene_id "STRG.56025";
7B	StringTie	transcript	508065553	508069829	1000	-	.	transcript_id "STRG.56026.1"; gene_id "STRG.56026"
7B	StringTie	exon	508065553	508066178	1000	-	.	transcript_id "STRG.56026.1"; gene_id "STRG.56026";
7B	StringTie	exon	508066303	508066380	1000	-	.	transcript_id "STRG.56026.1"; gene_id "STRG.56026";
7B	StringTie	exon	508066710	508066896	1000	-	.	transcript_id "STRG.56026.1"; gene_id "STRG.56026";
7B	StringTie	exon	508067030	508067199	1000	-	.	transcript_id "STRG.56026.1"; gene_id "STRG.56026";
7B	StringTie	exon	508068080	508068158	1000	-	.	transcript_id "STRG.56026.1"; gene_id "STRG.56026";
7B	StringTie	exon	508069255	508069469	1000	-	.	transcript_id "STRG.56026.1"; gene_id "STRG.56026";
7B	StringTie	exon	508069742	508069829	1000	-	.	transcript_id "STRG.56026.1"; gene_id "STRG.56026";
7B	StringTie	transcript	508220932	508223855	1000	+	.	transcript_id "STRG.56027.1"; gene_id "STRG.56027"
7B	StringTie	exon	508220932	508221287	1000	+	.	transcript_id "STRG.56027.1"; gene_id "STRG.56027";
7B	StringTie	exon	508221382	508223855	1000	+	.	transcript_id "STRG.56027.1"; gene_id "STRG.56027";
7B	StringTie	transcript	508426360	508431280	1000	+	.	transcript_id "STRG.56029.1"; gene_id "STRG.56029"
7B	StringTie	exon	508426360	508428274	1000	+	.	transcript_id "STRG.56029.1"; gene_id "STRG.56029";
7B	StringTie	exon	508429908	508430121	1000	+	.	transcript_id "STRG.56029.1"; gene_id "STRG.56029";
7B	StringTie	exon	508430232	508430430	1000	+	.	transcript_id "STRG.56029.1"; gene_id "STRG.56029";
7B	StringTie	exon	508430651	508431280	1000	+	.	transcript_id "STRG.56029.1"; gene_id "STRG.56029";
7B	StringTie	transcript	508512608	508518374	1000	+	.	transcript_id "STRG.56028.1"; gene_id "STRG.56028"
7B	StringTie	exon	508512608	508513172	1000	+	.	transcript_id "STRG.56028.1"; gene_id "STRG.56028";
7B	StringTie	exon	508514367	508516329	1000	+	.	transcript_id "STRG.56028.1"; gene_id "STRG.56028";
7B	StringTie	exon	508516593	508516653	1000	+	.	transcript_id "STRG.56028.1"; gene_id "STRG.56028";
7B	StringTie	exon	508516733	508516956	1000	+	.	transcript_id "STRG.56028.1"; gene_id "STRG.56028";
7B	StringTie	exon	508517909	508518374	1000	+	.	transcript_id "STRG.56028.1"; gene_id "STRG.56028";
7B	StringTie	transcript	508863542	508868013	1000	+	.	transcript_id "STRG.56030.1"; gene_id "STRG.56030"
7B	StringTie	exon	508863542	508864046	1000	+	.	transcript_id "STRG.56030.1"; gene_id "STRG.56030";
7B	StringTie	exon	508864895	508865178	1000	+	.	transcript_id "STRG.56030.1"; gene_id "STRG.56030";
7B	StringTie	exon	508866113	508868013	1000	+	.	transcript_id "STRG.56030.1"; gene_id "STRG.56030";
7B	StringTie	transcript	508871857	508874479	1000	-	.	transcript_id "STRG.56031.1"; gene_id "STRG.56031"
7B	StringTie	exon	508871857	508872455	1000	-	.	transcript_id "STRG.56031.1"; gene_id "STRG.56031";
7B	StringTie	exon	508872599	508874479	1000	-	.	transcript_id "STRG.56031.1"; gene_id "STRG.56031";
7B	StringTie	transcript	509049625	509053533	1000	-	.	transcript_id "STRG.56033.1"; gene_id "STRG.56033"
7B	StringTie	exon	509049625	509049944	1000	-	.	transcript_id "STRG.56033.1"; gene_id "STRG.56033";
7B	StringTie	exon	509050038	509050145	1000	-	.	transcript_id "STRG.56033.1"; gene_id "STRG.56033";
7B	StringTie	exon	509050578	509050801	1000	-	.	transcript_id "STRG.56033.1"; gene_id "STRG.56033";
7B	StringTie	exon	509052982	509053533	1000	-	.	transcript_id "STRG.56033.1"; gene_id "STRG.56033";
7B	StringTie	transcript	509089139	509091562	1000	+	.	transcript_id "STRG.56032.1"; gene_id "STRG.56032"
7B	StringTie	exon	509089139	509089401	1000	+	.	transcript_id "STRG.56032.1"; gene_id "STRG.56032";
7B	StringTie	exon	509089492	509091562	1000	+	.	transcript_id "STRG.56032.1"; gene_id "STRG.56032";
7B	StringTie	transcript	509110898	509117339	1000	-	.	transcript_id "STRG.56034.1"; gene_id "STRG.56034"
7B	StringTie	exon	509110898	509115909	1000	-	.	transcript_id "STRG.56034.1"; gene_id "STRG.56034";
7B	StringTie	exon	509115998	509116104	1000	-	.	transcript_id "STRG.56034.1"; gene_id "STRG.56034";
7B	StringTie	exon	509116191	509117339	1000	-	.	transcript_id "STRG.56034.1"; gene_id "STRG.56034";
7B	StringTie	transcript	509213399	509250522	1000	+	.	transcript_id "STRG.56035.1"; gene_id "STRG.56035"
7B	StringTie	exon	509213399	509213674	1000	+	.	transcript_id "STRG.56035.1"; gene_id "STRG.56035";
7B	StringTie	exon	509216957	509217281	1000	+	.	transcript_id "STRG.56035.1"; gene_id "STRG.56035";
7B	StringTie	exon	509217943	509218090	1000	+	.	transcript_id "STRG.56035.1"; gene_id "STRG.56035";
7B	StringTie	exon	509218273	509218410	1000	+	.	transcript_id "STRG.56035.1"; gene_id "STRG.56035";
7B	StringTie	exon	509222864	509222926	1000	+	.	transcript_id "STRG.56035.1"; gene_id "STRG.56035";
7B	StringTie	exon	509224925	509225046	1000	+	.	transcript_id "STRG.56035.1"; gene_id "STRG.56035";
7B	StringTie	exon	509238904	509239141	1000	+	.	transcript_id "STRG.56035.1"; gene_id "STRG.56035";
7B	StringTie	exon	509239485	509239678	1000	+	.	transcript_id "STRG.56035.1"; gene_id "STRG.56035";
7B	StringTie	exon	509246697	509246797	1000	+	.	transcript_id "STRG.56035.1"; gene_id "STRG.56035";
7B	StringTie	exon	509247378	509247459	1000	+	.	transcript_id "STRG.56035.1"; gene_id "STRG.56035";
7B	StringTie	exon	509249045	509249109	1000	+	.	transcript_id "STRG.56035.1"; gene_id "STRG.56035";
7B	StringTie	exon	509250005	509250522	1000	+	.	transcript_id "STRG.56035.1"; gene_id "STRG.56035";
7B	StringTie	transcript	509213399	509250522	1000	+	.	transcript_id "STRG.56035.2"; gene_id "STRG.56035"
7B	StringTie	exon	509213399	509213674	1000	+	.	transcript_id "STRG.56035.2"; gene_id "STRG.56035";
7B	StringTie	exon	509216957	509217281	1000	+	.	transcript_id "STRG.56035.2"; gene_id "STRG.56035";
7B	StringTie	exon	509217943	509218090	1000	+	.	transcript_id "STRG.56035.2"; gene_id "STRG.56035";
7B	StringTie	exon	509218273	509218410	1000	+	.	transcript_id "STRG.56035.2"; gene_id "STRG.56035";
7B	StringTie	exon	509222864	509222926	1000	+	.	transcript_id "STRG.56035.2"; gene_id "STRG.56035";
7B	StringTie	exon	509238904	509239141	1000	+	.	transcript_id "STRG.56035.2"; gene_id "STRG.56035";
7B	StringTie	exon	509239485	509239678	1000	+	.	transcript_id "STRG.56035.2"; gene_id "STRG.56035";
7B	StringTie	exon	509246697	509246797	1000	+	.	transcript_id "STRG.56035.2"; gene_id "STRG.56035";
7B	StringTie	exon	509247378	509247459	1000	+	.	transcript_id "STRG.56035.2"; gene_id "STRG.56035";
7B	StringTie	exon	509249045	509249109	1000	+	.	transcript_id "STRG.56035.2"; gene_id "STRG.56035";
7B	StringTie	exon	509250005	509250522	1000	+	.	transcript_id "STRG.56035.2"; gene_id "STRG.56035";
7B	StringTie	transcript	509213399	509250522	1000	+	.	transcript_id "STRG.56035.3"; gene_id "STRG.56035"
7B	StringTie	exon	509213399	509213674	1000	+	.	transcript_id "STRG.56035.3"; gene_id "STRG.56035";
7B	StringTie	exon	509216957	509217281	1000	+	.	transcript_id "STRG.56035.3"; gene_id "STRG.56035";
7B	StringTie	exon	509217943	509218090	1000	+	.	transcript_id "STRG.56035.3"; gene_id "STRG.56035";
7B	StringTie	exon	509218273	509218410	1000	+	.	transcript_id "STRG.56035.3"; gene_id "STRG.56035";
7B	StringTie	exon	509224925	509225046	1000	+	.	transcript_id "STRG.56035.3"; gene_id "STRG.56035";
7B	StringTie	exon	509238904	509239141	1000	+	.	transcript_id "STRG.56035.3"; gene_id "STRG.56035";
7B	StringTie	exon	509239485	509239678	1000	+	.	transcript_id "STRG.56035.3"; gene_id "STRG.56035";
7B	StringTie	exon	509246697	509246797	1000	+	.	transcript_id "STRG.56035.3"; gene_id "STRG.56035";
7B	StringTie	exon	509247378	509247459	1000	+	.	transcript_id "STRG.56035.3"; gene_id "STRG.56035";
7B	StringTie	exon	509249045	509249109	1000	+	.	transcript_id "STRG.56035.3"; gene_id "STRG.56035";
7B	StringTie	exon	509250005	509250522	1000	+	.	transcript_id "STRG.56035.3"; gene_id "STRG.56035";
7B	StringTie	transcript	509480274	509483835	1000	+	.	transcript_id "STRG.56036.1"; gene_id "STRG.56036"
7B	StringTie	exon	509480274	509480640	1000	+	.	transcript_id "STRG.56036.1"; gene_id "STRG.56036";
7B	StringTie	exon	509481571	509481713	1000	+	.	transcript_id "STRG.56036.1"; gene_id "STRG.56036";
7B	StringTie	exon	509482725	509482844	1000	+	.	transcript_id "STRG.56036.1"; gene_id "STRG.56036";
7B	StringTie	exon	509483159	509483835	1000	+	.	transcript_id "STRG.56036.1"; gene_id "STRG.56036";
7B	StringTie	transcript	509483949	509489212	1000	-	.	transcript_id "STRG.56037.1"; gene_id "STRG.56037"
7B	StringTie	exon	509483949	509484450	1000	-	.	transcript_id "STRG.56037.1"; gene_id "STRG.56037";
7B	StringTie	exon	509484551	509484646	1000	-	.	transcript_id "STRG.56037.1"; gene_id "STRG.56037";
7B	StringTie	exon	509485142	509485168	1000	-	.	transcript_id "STRG.56037.1"; gene_id "STRG.56037";
7B	StringTie	exon	509486481	509486627	1000	-	.	transcript_id "STRG.56037.1"; gene_id "STRG.56037";
7B	StringTie	exon	509486815	509486901	1000	-	.	transcript_id "STRG.56037.1"; gene_id "STRG.56037";
7B	StringTie	exon	509487526	509487744	1000	-	.	transcript_id "STRG.56037.1"; gene_id "STRG.56037";
7B	StringTie	exon	509488894	509489212	1000	-	.	transcript_id "STRG.56037.1"; gene_id "STRG.56037";
7B	StringTie	transcript	509483949	509489212	1000	-	.	transcript_id "STRG.56037.2"; gene_id "STRG.56037"
7B	StringTie	exon	509483949	509484450	1000	-	.	transcript_id "STRG.56037.2"; gene_id "STRG.56037";
7B	StringTie	exon	509484551	509484646	1000	-	.	transcript_id "STRG.56037.2"; gene_id "STRG.56037";
7B	StringTie	exon	509485142	509485168	1000	-	.	transcript_id "STRG.56037.2"; gene_id "STRG.56037";
7B	StringTie	exon	509486481	509486627	1000	-	.	transcript_id "STRG.56037.2"; gene_id "STRG.56037";
7B	StringTie	exon	509486815	509486901	1000	-	.	transcript_id "STRG.56037.2"; gene_id "STRG.56037";
7B	StringTie	exon	509488894	509489212	1000	-	.	transcript_id "STRG.56037.2"; gene_id "STRG.56037";
7B	StringTie	transcript	509483949	509489212	1000	-	.	transcript_id "STRG.56037.3"; gene_id "STRG.56037"
7B	StringTie	exon	509483949	509484450	1000	-	.	transcript_id "STRG.56037.3"; gene_id "STRG.56037";
7B	StringTie	exon	509484551	509484646	1000	-	.	transcript_id "STRG.56037.3"; gene_id "STRG.56037";
7B	StringTie	exon	509485142	509485168	1000	-	.	transcript_id "STRG.56037.3"; gene_id "STRG.56037";
7B	StringTie	exon	509486481	509486684	1000	-	.	transcript_id "STRG.56037.3"; gene_id "STRG.56037";
7B	StringTie	exon	509486815	509486901	1000	-	.	transcript_id "STRG.56037.3"; gene_id "STRG.56037";
7B	StringTie	exon	509487526	509487744	1000	-	.	transcript_id "STRG.56037.3"; gene_id "STRG.56037";
7B	StringTie	exon	509488894	509489212	1000	-	.	transcript_id "STRG.56037.3"; gene_id "STRG.56037";
7B	StringTie	transcript	509629686	509632305	1000	-	.	transcript_id "STRG.56038.1"; gene_id "STRG.56038"
7B	StringTie	exon	509629686	509630456	1000	-	.	transcript_id "STRG.56038.1"; gene_id "STRG.56038";
7B	StringTie	exon	509631536	509632305	1000	-	.	transcript_id "STRG.56038.1"; gene_id "STRG.56038";
7B	StringTie	transcript	510432304	510436807	1000	-	.	transcript_id "STRG.56039.1"; gene_id "STRG.56039"
7B	StringTie	exon	510432304	510433298	1000	-	.	transcript_id "STRG.56039.1"; gene_id "STRG.56039";
7B	StringTie	exon	510436154	510436286	1000	-	.	transcript_id "STRG.56039.1"; gene_id "STRG.56039";
7B	StringTie	exon	510436391	510436807	1000	-	.	transcript_id "STRG.56039.1"; gene_id "STRG.56039";
7B	StringTie	transcript	511140339	511144279	1000	+	.	transcript_id "STRG.56040.1"; gene_id "STRG.56040"
7B	StringTie	exon	511140339	511140527	1000	+	.	transcript_id "STRG.56040.1"; gene_id "STRG.56040";
7B	StringTie	exon	511140827	511142744	1000	+	.	transcript_id "STRG.56040.1"; gene_id "STRG.56040";
7B	StringTie	exon	511143130	511144279	1000	+	.	transcript_id "STRG.56040.1"; gene_id "STRG.56040";
7B	StringTie	transcript	511305009	511311236	1000	+	.	transcript_id "STRG.56042.1"; gene_id "STRG.56042"
7B	StringTie	exon	511305009	511305578	1000	+	.	transcript_id "STRG.56042.1"; gene_id "STRG.56042";
7B	StringTie	exon	511309893	511310678	1000	+	.	transcript_id "STRG.56042.1"; gene_id "STRG.56042";
7B	StringTie	exon	511310767	511310857	1000	+	.	transcript_id "STRG.56042.1"; gene_id "STRG.56042";
7B	StringTie	exon	511310938	511311236	1000	+	.	transcript_id "STRG.56042.1"; gene_id "STRG.56042";
7B	StringTie	transcript	511462800	511464269	1000	+	.	transcript_id "STRG.56041.1"; gene_id "STRG.56041"
7B	StringTie	exon	511462800	511463154	1000	+	.	transcript_id "STRG.56041.1"; gene_id "STRG.56041";
7B	StringTie	exon	511463278	511464269	1000	+	.	transcript_id "STRG.56041.1"; gene_id "STRG.56041";
7B	StringTie	transcript	511993595	511995129	1000	+	.	transcript_id "STRG.56044.1"; gene_id "STRG.56044"
7B	StringTie	exon	511993595	511994541	1000	+	.	transcript_id "STRG.56044.1"; gene_id "STRG.56044";
7B	StringTie	exon	511994668	511995129	1000	+	.	transcript_id "STRG.56044.1"; gene_id "STRG.56044";
7B	StringTie	transcript	512043761	512046614	1000	+	.	transcript_id "STRG.56043.1"; gene_id "STRG.56043"
7B	StringTie	exon	512043761	512044023	1000	+	.	transcript_id "STRG.56043.1"; gene_id "STRG.56043";
7B	StringTie	exon	512044650	512044909	1000	+	.	transcript_id "STRG.56043.1"; gene_id "STRG.56043";
7B	StringTie	exon	512045456	512045546	1000	+	.	transcript_id "STRG.56043.1"; gene_id "STRG.56043";
7B	StringTie	exon	512045753	512045819	1000	+	.	transcript_id "STRG.56043.1"; gene_id "STRG.56043";
7B	StringTie	exon	512045896	512046614	1000	+	.	transcript_id "STRG.56043.1"; gene_id "STRG.56043";
7B	StringTie	transcript	512043761	512046614	1000	+	.	transcript_id "STRG.56043.2"; gene_id "STRG.56043"
7B	StringTie	exon	512043761	512044023	1000	+	.	transcript_id "STRG.56043.2"; gene_id "STRG.56043";
7B	StringTie	exon	512044650	512046614	1000	+	.	transcript_id "STRG.56043.2"; gene_id "STRG.56043";
7B	StringTie	transcript	512053938	512057701	1000	+	.	transcript_id "STRG.56045.1"; gene_id "STRG.56045"
7B	StringTie	exon	512053938	512054233	1000	+	.	transcript_id "STRG.56045.1"; gene_id "STRG.56045";
7B	StringTie	exon	512054528	512054918	1000	+	.	transcript_id "STRG.56045.1"; gene_id "STRG.56045";
7B	StringTie	exon	512055053	512055113	1000	+	.	transcript_id "STRG.56045.1"; gene_id "STRG.56045";
7B	StringTie	exon	512055254	512055348	1000	+	.	transcript_id "STRG.56045.1"; gene_id "STRG.56045";
7B	StringTie	exon	512055430	512055542	1000	+	.	transcript_id "STRG.56045.1"; gene_id "STRG.56045";
7B	StringTie	exon	512055637	512055910	1000	+	.	transcript_id "STRG.56045.1"; gene_id "STRG.56045";
7B	StringTie	exon	512056020	512056133	1000	+	.	transcript_id "STRG.56045.1"; gene_id "STRG.56045";
7B	StringTie	exon	512056265	512056329	1000	+	.	transcript_id "STRG.56045.1"; gene_id "STRG.56045";
7B	StringTie	exon	512056429	512056573	1000	+	.	transcript_id "STRG.56045.1"; gene_id "STRG.56045";
7B	StringTie	exon	512056666	512056785	1000	+	.	transcript_id "STRG.56045.1"; gene_id "STRG.56045";
7B	StringTie	exon	512056953	512057041	1000	+	.	transcript_id "STRG.56045.1"; gene_id "STRG.56045";
7B	StringTie	exon	512057142	512057701	1000	+	.	transcript_id "STRG.56045.1"; gene_id "STRG.56045";
7B	StringTie	transcript	512053938	512057701	1000	+	.	transcript_id "STRG.56045.2"; gene_id "STRG.56045"
7B	StringTie	exon	512053938	512054377	1000	+	.	transcript_id "STRG.56045.2"; gene_id "STRG.56045";
7B	StringTie	exon	512054528	512054918	1000	+	.	transcript_id "STRG.56045.2"; gene_id "STRG.56045";
7B	StringTie	exon	512055053	512055113	1000	+	.	transcript_id "STRG.56045.2"; gene_id "STRG.56045";
7B	StringTie	exon	512055254	512055348	1000	+	.	transcript_id "STRG.56045.2"; gene_id "STRG.56045";
7B	StringTie	exon	512055430	512055542	1000	+	.	transcript_id "STRG.56045.2"; gene_id "STRG.56045";
7B	StringTie	exon	512055637	512055910	1000	+	.	transcript_id "STRG.56045.2"; gene_id "STRG.56045";
7B	StringTie	exon	512056020	512056133	1000	+	.	transcript_id "STRG.56045.2"; gene_id "STRG.56045";
7B	StringTie	exon	512056265	512056329	1000	+	.	transcript_id "STRG.56045.2"; gene_id "STRG.56045";
7B	StringTie	exon	512056429	512056573	1000	+	.	transcript_id "STRG.56045.2"; gene_id "STRG.56045";
7B	StringTie	exon	512056666	512056785	1000	+	.	transcript_id "STRG.56045.2"; gene_id "STRG.56045";
7B	StringTie	exon	512056953	512057041	1000	+	.	transcript_id "STRG.56045.2"; gene_id "STRG.56045";
7B	StringTie	exon	512057142	512057701	1000	+	.	transcript_id "STRG.56045.2"; gene_id "STRG.56045";
7B	StringTie	transcript	513498105	513500853	1000	+	.	transcript_id "STRG.56046.1"; gene_id "STRG.56046"
7B	StringTie	exon	513498105	513500853	1000	+	.	transcript_id "STRG.56046.1"; gene_id "STRG.56046";
7B	StringTie	transcript	513734028	513757128	1000	-	.	transcript_id "STRG.56050.1"; gene_id "STRG.56050"
7B	StringTie	exon	513734028	513734523	1000	-	.	transcript_id "STRG.56050.1"; gene_id "STRG.56050";
7B	StringTie	exon	513734609	513734784	1000	-	.	transcript_id "STRG.56050.1"; gene_id "STRG.56050";
7B	StringTie	exon	513736091	513736238	1000	-	.	transcript_id "STRG.56050.1"; gene_id "STRG.56050";
7B	StringTie	exon	513737394	513737559	1000	-	.	transcript_id "STRG.56050.1"; gene_id "STRG.56050";
7B	StringTie	exon	513738587	513738732	1000	-	.	transcript_id "STRG.56050.1"; gene_id "STRG.56050";
7B	StringTie	exon	513739638	513739863	1000	-	.	transcript_id "STRG.56050.1"; gene_id "STRG.56050";
7B	StringTie	exon	513740860	513741085	1000	-	.	transcript_id "STRG.56050.1"; gene_id "STRG.56050";
7B	StringTie	exon	513741265	513741413	1000	-	.	transcript_id "STRG.56050.1"; gene_id "STRG.56050";
7B	StringTie	exon	513741797	513741903	1000	-	.	transcript_id "STRG.56050.1"; gene_id "STRG.56050";
7B	StringTie	exon	513742538	513742609	1000	-	.	transcript_id "STRG.56050.1"; gene_id "STRG.56050";
7B	StringTie	exon	513742713	513742757	1000	-	.	transcript_id "STRG.56050.1"; gene_id "STRG.56050";
7B	StringTie	exon	513743811	513743945	1000	-	.	transcript_id "STRG.56050.1"; gene_id "STRG.56050";
7B	StringTie	exon	513744025	513744118	1000	-	.	transcript_id "STRG.56050.1"; gene_id "STRG.56050";
7B	StringTie	exon	513744512	513744728	1000	-	.	transcript_id "STRG.56050.1"; gene_id "STRG.56050";
7B	StringTie	exon	513756939	513757128	1000	-	.	transcript_id "STRG.56050.1"; gene_id "STRG.56050";
7B	StringTie	transcript	513758259	513760263	1000	-	.	transcript_id "STRG.56051.1"; gene_id "STRG.56051"
7B	StringTie	exon	513758259	513758482	1000	-	.	transcript_id "STRG.56051.1"; gene_id "STRG.56051";
7B	StringTie	exon	513758611	513759292	1000	-	.	transcript_id "STRG.56051.1"; gene_id "STRG.56051";
7B	StringTie	exon	513759823	513760263	1000	-	.	transcript_id "STRG.56051.1"; gene_id "STRG.56051";
7B	StringTie	transcript	513899517	513901068	1000	-	.	transcript_id "STRG.56047.1"; gene_id "STRG.56047"
7B	StringTie	exon	513899517	513900456	1000	-	.	transcript_id "STRG.56047.1"; gene_id "STRG.56047";
7B	StringTie	exon	513900595	513901068	1000	-	.	transcript_id "STRG.56047.1"; gene_id "STRG.56047";
7B	StringTie	transcript	514054582	514063233	1000	+	.	transcript_id "STRG.56049.1"; gene_id "STRG.56049"
7B	StringTie	exon	514054582	514054800	1000	+	.	transcript_id "STRG.56049.1"; gene_id "STRG.56049";
7B	StringTie	exon	514054889	514054954	1000	+	.	transcript_id "STRG.56049.1"; gene_id "STRG.56049";
7B	StringTie	exon	514055045	514055233	1000	+	.	transcript_id "STRG.56049.1"; gene_id "STRG.56049";
7B	StringTie	exon	514055960	514056088	1000	+	.	transcript_id "STRG.56049.1"; gene_id "STRG.56049";
7B	StringTie	exon	514057830	514057969	1000	+	.	transcript_id "STRG.56049.1"; gene_id "STRG.56049";
7B	StringTie	exon	514059301	514059384	1000	+	.	transcript_id "STRG.56049.1"; gene_id "STRG.56049";
7B	StringTie	exon	514059903	514060016	1000	+	.	transcript_id "STRG.56049.1"; gene_id "STRG.56049";
7B	StringTie	exon	514062061	514062231	1000	+	.	transcript_id "STRG.56049.1"; gene_id "STRG.56049";
7B	StringTie	exon	514062312	514062391	1000	+	.	transcript_id "STRG.56049.1"; gene_id "STRG.56049";
7B	StringTie	exon	514062833	514063233	1000	+	.	transcript_id "STRG.56049.1"; gene_id "STRG.56049";
7B	StringTie	transcript	514054582	514063233	1000	+	.	transcript_id "STRG.56049.2"; gene_id "STRG.56049"
7B	StringTie	exon	514054582	514054800	1000	+	.	transcript_id "STRG.56049.2"; gene_id "STRG.56049";
7B	StringTie	exon	514054889	514054954	1000	+	.	transcript_id "STRG.56049.2"; gene_id "STRG.56049";
7B	StringTie	exon	514055045	514055233	1000	+	.	transcript_id "STRG.56049.2"; gene_id "STRG.56049";
7B	StringTie	exon	514055960	514056088	1000	+	.	transcript_id "STRG.56049.2"; gene_id "STRG.56049";
7B	StringTie	exon	514057830	514057969	1000	+	.	transcript_id "STRG.56049.2"; gene_id "STRG.56049";
7B	StringTie	exon	514059301	514059384	1000	+	.	transcript_id "STRG.56049.2"; gene_id "STRG.56049";
7B	StringTie	exon	514059903	514060016	1000	+	.	transcript_id "STRG.56049.2"; gene_id "STRG.56049";
7B	StringTie	exon	514062061	514062391	1000	+	.	transcript_id "STRG.56049.2"; gene_id "STRG.56049";
7B	StringTie	exon	514062833	514063233	1000	+	.	transcript_id "STRG.56049.2"; gene_id "STRG.56049";
7B	StringTie	transcript	514358041	514361106	1000	+	.	transcript_id "STRG.56048.1"; gene_id "STRG.56048"
7B	StringTie	exon	514358041	514358389	1000	+	.	transcript_id "STRG.56048.1"; gene_id "STRG.56048";
7B	StringTie	exon	514358480	514361106	1000	+	.	transcript_id "STRG.56048.1"; gene_id "STRG.56048";
7B	StringTie	transcript	514365737	514372712	1000	-	.	transcript_id "STRG.56052.1"; gene_id "STRG.56052"
7B	StringTie	exon	514365737	514366729	1000	-	.	transcript_id "STRG.56052.1"; gene_id "STRG.56052";
7B	StringTie	exon	514367185	514367259	1000	-	.	transcript_id "STRG.56052.1"; gene_id "STRG.56052";
7B	StringTie	exon	514367346	514367402	1000	-	.	transcript_id "STRG.56052.1"; gene_id "STRG.56052";
7B	StringTie	exon	514367505	514367621	1000	-	.	transcript_id "STRG.56052.1"; gene_id "STRG.56052";
7B	StringTie	exon	514368332	514368451	1000	-	.	transcript_id "STRG.56052.1"; gene_id "STRG.56052";
7B	StringTie	exon	514368554	514368676	1000	-	.	transcript_id "STRG.56052.1"; gene_id "STRG.56052";
7B	StringTie	exon	514368975	514369064	1000	-	.	transcript_id "STRG.56052.1"; gene_id "STRG.56052";
7B	StringTie	exon	514369190	514369315	1000	-	.	transcript_id "STRG.56052.1"; gene_id "STRG.56052";
7B	StringTie	exon	514369868	514369915	1000	-	.	transcript_id "STRG.56052.1"; gene_id "STRG.56052";
7B	StringTie	exon	514370000	514370074	1000	-	.	transcript_id "STRG.56052.1"; gene_id "STRG.56052";
7B	StringTie	exon	514370170	514370277	1000	-	.	transcript_id "STRG.56052.1"; gene_id "STRG.56052";
7B	StringTie	exon	514371306	514371377	1000	-	.	transcript_id "STRG.56052.1"; gene_id "STRG.56052";
7B	StringTie	exon	514371509	514371571	1000	-	.	transcript_id "STRG.56052.1"; gene_id "STRG.56052";
7B	StringTie	exon	514372387	514372712	1000	-	.	transcript_id "STRG.56052.1"; gene_id "STRG.56052";
7B	StringTie	transcript	514790485	514791868	1000	+	.	transcript_id "STRG.56055.1"; gene_id "STRG.56055"
7B	StringTie	exon	514790485	514791277	1000	+	.	transcript_id "STRG.56055.1"; gene_id "STRG.56055";
7B	StringTie	exon	514791364	514791868	1000	+	.	transcript_id "STRG.56055.1"; gene_id "STRG.56055";
7B	StringTie	transcript	514791980	514796194	1000	-	.	transcript_id "STRG.56056.1"; gene_id "STRG.56056"
7B	StringTie	exon	514791980	514792593	1000	-	.	transcript_id "STRG.56056.1"; gene_id "STRG.56056";
7B	StringTie	exon	514793739	514793849	1000	-	.	transcript_id "STRG.56056.1"; gene_id "STRG.56056";
7B	StringTie	exon	514793951	514794022	1000	-	.	transcript_id "STRG.56056.1"; gene_id "STRG.56056";
7B	StringTie	exon	514794105	514794258	1000	-	.	transcript_id "STRG.56056.1"; gene_id "STRG.56056";
7B	StringTie	exon	514794945	514795006	1000	-	.	transcript_id "STRG.56056.1"; gene_id "STRG.56056";
7B	StringTie	exon	514795167	514795349	1000	-	.	transcript_id "STRG.56056.1"; gene_id "STRG.56056";
7B	StringTie	exon	514795447	514795818	1000	-	.	transcript_id "STRG.56056.1"; gene_id "STRG.56056";
7B	StringTie	exon	514795979	514796194	1000	-	.	transcript_id "STRG.56056.1"; gene_id "STRG.56056";
7B	StringTie	transcript	515122983	515129717	1000	-	.	transcript_id "STRG.56053.1"; gene_id "STRG.56053"
7B	StringTie	exon	515122983	515124393	1000	-	.	transcript_id "STRG.56053.1"; gene_id "STRG.56053";
7B	StringTie	exon	515129545	515129717	1000	-	.	transcript_id "STRG.56053.1"; gene_id "STRG.56053";
7B	StringTie	transcript	515124885	515129717	1000	-	.	transcript_id "STRG.56053.2"; gene_id "STRG.56053"
7B	StringTie	exon	515124885	515127638	1000	-	.	transcript_id "STRG.56053.2"; gene_id "STRG.56053";
7B	StringTie	exon	515129545	515129717	1000	-	.	transcript_id "STRG.56053.2"; gene_id "STRG.56053";
7B	StringTie	transcript	515125118	515129252	1000	+	.	transcript_id "STRG.56054.1"; gene_id "STRG.56054"
7B	StringTie	exon	515125118	515128297	1000	+	.	transcript_id "STRG.56054.1"; gene_id "STRG.56054";
7B	StringTie	exon	515128498	515129252	1000	+	.	transcript_id "STRG.56054.1"; gene_id "STRG.56054";
7B	StringTie	transcript	515125118	515129252	1000	+	.	transcript_id "STRG.56054.2"; gene_id "STRG.56054"
7B	StringTie	exon	515125118	515125909	1000	+	.	transcript_id "STRG.56054.2"; gene_id "STRG.56054";
7B	StringTie	exon	515127356	515128297	1000	+	.	transcript_id "STRG.56054.2"; gene_id "STRG.56054";
7B	StringTie	exon	515128498	515129252	1000	+	.	transcript_id "STRG.56054.2"; gene_id "STRG.56054";
7B	StringTie	transcript	515169221	515175520	1000	+	.	transcript_id "STRG.56057.1"; gene_id "STRG.56057"
7B	StringTie	exon	515169221	515169553	1000	+	.	transcript_id "STRG.56057.1"; gene_id "STRG.56057";
7B	StringTie	exon	515170170	515170237	1000	+	.	transcript_id "STRG.56057.1"; gene_id "STRG.56057";
7B	StringTie	exon	515170807	515170964	1000	+	.	transcript_id "STRG.56057.1"; gene_id "STRG.56057";
7B	StringTie	exon	515172116	515172299	1000	+	.	transcript_id "STRG.56057.1"; gene_id "STRG.56057";
7B	StringTie	exon	515172675	515172977	1000	+	.	transcript_id "STRG.56057.1"; gene_id "STRG.56057";
7B	StringTie	exon	515173068	515173145	1000	+	.	transcript_id "STRG.56057.1"; gene_id "STRG.56057";
7B	StringTie	exon	515173846	515174289	1000	+	.	transcript_id "STRG.56057.1"; gene_id "STRG.56057";
7B	StringTie	exon	515174749	515175520	1000	+	.	transcript_id "STRG.56057.1"; gene_id "STRG.56057";
7B	StringTie	transcript	515180093	515183559	1000	+	.	transcript_id "STRG.56058.1"; gene_id "STRG.56058"
7B	StringTie	exon	515180093	515180585	1000	+	.	transcript_id "STRG.56058.1"; gene_id "STRG.56058";
7B	StringTie	exon	515180753	515181798	1000	+	.	transcript_id "STRG.56058.1"; gene_id "STRG.56058";
7B	StringTie	exon	515183042	515183559	1000	+	.	transcript_id "STRG.56058.1"; gene_id "STRG.56058";
7B	StringTie	transcript	515187415	515192196	1000	-	.	transcript_id "STRG.56059.1"; gene_id "STRG.56059"
7B	StringTie	exon	515187415	515190108	1000	-	.	transcript_id "STRG.56059.1"; gene_id "STRG.56059";
7B	StringTie	exon	515191873	515192196	1000	-	.	transcript_id "STRG.56059.1"; gene_id "STRG.56059";
7B	StringTie	transcript	515669242	515672047	1000	+	.	transcript_id "STRG.56061.1"; gene_id "STRG.56061"
7B	StringTie	exon	515669242	515669796	1000	+	.	transcript_id "STRG.56061.1"; gene_id "STRG.56061";
7B	StringTie	exon	515670627	515672047	1000	+	.	transcript_id "STRG.56061.1"; gene_id "STRG.56061";
7B	StringTie	transcript	515671270	515676563	1000	-	.	transcript_id "STRG.56062.1"; gene_id "STRG.56062"
7B	StringTie	exon	515671270	515671940	1000	-	.	transcript_id "STRG.56062.1"; gene_id "STRG.56062";
7B	StringTie	exon	515672063	515672143	1000	-	.	transcript_id "STRG.56062.1"; gene_id "STRG.56062";
7B	StringTie	exon	515672229	515672330	1000	-	.	transcript_id "STRG.56062.1"; gene_id "STRG.56062";
7B	StringTie	exon	515672525	515672620	1000	-	.	transcript_id "STRG.56062.1"; gene_id "STRG.56062";
7B	StringTie	exon	515672710	515672769	1000	-	.	transcript_id "STRG.56062.1"; gene_id "STRG.56062";
7B	StringTie	exon	515672999	515673052	1000	-	.	transcript_id "STRG.56062.1"; gene_id "STRG.56062";
7B	StringTie	exon	515673626	515673703	1000	-	.	transcript_id "STRG.56062.1"; gene_id "STRG.56062";
7B	StringTie	exon	515673798	515673851	1000	-	.	transcript_id "STRG.56062.1"; gene_id "STRG.56062";
7B	StringTie	exon	515673948	515674031	1000	-	.	transcript_id "STRG.56062.1"; gene_id "STRG.56062";
7B	StringTie	exon	515676165	515676193	1000	-	.	transcript_id "STRG.56062.1"; gene_id "STRG.56062";
7B	StringTie	exon	515676299	515676563	1000	-	.	transcript_id "STRG.56062.1"; gene_id "STRG.56062";
7B	StringTie	transcript	515671270	515676563	1000	-	.	transcript_id "STRG.56062.2"; gene_id "STRG.56062"
7B	StringTie	exon	515671270	515671940	1000	-	.	transcript_id "STRG.56062.2"; gene_id "STRG.56062";
7B	StringTie	exon	515672063	515672143	1000	-	.	transcript_id "STRG.56062.2"; gene_id "STRG.56062";
7B	StringTie	exon	515672229	515672330	1000	-	.	transcript_id "STRG.56062.2"; gene_id "STRG.56062";
7B	StringTie	exon	515672525	515672620	1000	-	.	transcript_id "STRG.56062.2"; gene_id "STRG.56062";
7B	StringTie	exon	515672710	515672769	1000	-	.	transcript_id "STRG.56062.2"; gene_id "STRG.56062";
7B	StringTie	exon	515672999	515673052	1000	-	.	transcript_id "STRG.56062.2"; gene_id "STRG.56062";
7B	StringTie	exon	515673626	515673703	1000	-	.	transcript_id "STRG.56062.2"; gene_id "STRG.56062";
7B	StringTie	exon	515673798	515673851	1000	-	.	transcript_id "STRG.56062.2"; gene_id "STRG.56062";
7B	StringTie	exon	515676165	515676193	1000	-	.	transcript_id "STRG.56062.2"; gene_id "STRG.56062";
7B	StringTie	exon	515676299	515676563	1000	-	.	transcript_id "STRG.56062.2"; gene_id "STRG.56062";
7B	StringTie	transcript	515731475	515734078	1000	+	.	transcript_id "STRG.56060.1"; gene_id "STRG.56060"
7B	StringTie	exon	515731475	515731532	1000	+	.	transcript_id "STRG.56060.1"; gene_id "STRG.56060";
7B	StringTie	exon	515731999	515734078	1000	+	.	transcript_id "STRG.56060.1"; gene_id "STRG.56060";
7B	StringTie	transcript	515731475	515734078	1000	+	.	transcript_id "STRG.56060.2"; gene_id "STRG.56060"
7B	StringTie	exon	515731475	515731532	1000	+	.	transcript_id "STRG.56060.2"; gene_id "STRG.56060";
7B	StringTie	exon	515731999	515732680	1000	+	.	transcript_id "STRG.56060.2"; gene_id "STRG.56060";
7B	StringTie	exon	515733376	515734078	1000	+	.	transcript_id "STRG.56060.2"; gene_id "STRG.56060";
7B	StringTie	transcript	516070662	516075326	1000	+	.	transcript_id "STRG.56068.1"; gene_id "STRG.56068"
7B	StringTie	exon	516070662	516070926	1000	+	.	transcript_id "STRG.56068.1"; gene_id "STRG.56068";
7B	StringTie	exon	516072379	516072498	1000	+	.	transcript_id "STRG.56068.1"; gene_id "STRG.56068";
7B	StringTie	exon	516072721	516072857	1000	+	.	transcript_id "STRG.56068.1"; gene_id "STRG.56068";
7B	StringTie	exon	516072992	516073153	1000	+	.	transcript_id "STRG.56068.1"; gene_id "STRG.56068";
7B	StringTie	exon	516073269	516073355	1000	+	.	transcript_id "STRG.56068.1"; gene_id "STRG.56068";
7B	StringTie	exon	516073454	516073540	1000	+	.	transcript_id "STRG.56068.1"; gene_id "STRG.56068";
7B	StringTie	exon	516073949	516074086	1000	+	.	transcript_id "STRG.56068.1"; gene_id "STRG.56068";
7B	StringTie	exon	516074460	516074651	1000	+	.	transcript_id "STRG.56068.1"; gene_id "STRG.56068";
7B	StringTie	exon	516074729	516074827	1000	+	.	transcript_id "STRG.56068.1"; gene_id "STRG.56068";
7B	StringTie	exon	516074918	516075326	1000	+	.	transcript_id "STRG.56068.1"; gene_id "STRG.56068";
7B	StringTie	transcript	516075760	516082674	1000	+	.	transcript_id "STRG.56065.1"; gene_id "STRG.56065"
7B	StringTie	exon	516075760	516076394	1000	+	.	transcript_id "STRG.56065.1"; gene_id "STRG.56065";
7B	StringTie	exon	516076599	516077960	1000	+	.	transcript_id "STRG.56065.1"; gene_id "STRG.56065";
7B	StringTie	exon	516079020	516079202	1000	+	.	transcript_id "STRG.56065.1"; gene_id "STRG.56065";
7B	StringTie	exon	516079345	516079622	1000	+	.	transcript_id "STRG.56065.1"; gene_id "STRG.56065";
7B	StringTie	exon	516079701	516079817	1000	+	.	transcript_id "STRG.56065.1"; gene_id "STRG.56065";
7B	StringTie	exon	516080030	516080289	1000	+	.	transcript_id "STRG.56065.1"; gene_id "STRG.56065";
7B	StringTie	exon	516081004	516081169	1000	+	.	transcript_id "STRG.56065.1"; gene_id "STRG.56065";
7B	StringTie	exon	516081264	516081536	1000	+	.	transcript_id "STRG.56065.1"; gene_id "STRG.56065";
7B	StringTie	exon	516081748	516081940	1000	+	.	transcript_id "STRG.56065.1"; gene_id "STRG.56065";
7B	StringTie	exon	516082248	516082674	1000	+	.	transcript_id "STRG.56065.1"; gene_id "STRG.56065";
7B	StringTie	transcript	516140590	516144041	1000	-	.	transcript_id "STRG.56063.1"; gene_id "STRG.56063"
7B	StringTie	exon	516140590	516141583	1000	-	.	transcript_id "STRG.56063.1"; gene_id "STRG.56063";
7B	StringTie	exon	516141698	516144041	1000	-	.	transcript_id "STRG.56063.1"; gene_id "STRG.56063";
7B	StringTie	transcript	516191693	516193741	1000	-	.	transcript_id "STRG.56064.1"; gene_id "STRG.56064"
7B	StringTie	exon	516191693	516192327	1000	-	.	transcript_id "STRG.56064.1"; gene_id "STRG.56064";
7B	StringTie	exon	516192531	516192674	1000	-	.	transcript_id "STRG.56064.1"; gene_id "STRG.56064";
7B	StringTie	exon	516192813	516193741	1000	-	.	transcript_id "STRG.56064.1"; gene_id "STRG.56064";
7B	StringTie	transcript	516236328	516239837	1000	-	.	transcript_id "STRG.56066.1"; gene_id "STRG.56066"
7B	StringTie	exon	516236328	516237611	1000	-	.	transcript_id "STRG.56066.1"; gene_id "STRG.56066";
7B	StringTie	exon	516237786	516239837	1000	-	.	transcript_id "STRG.56066.1"; gene_id "STRG.56066";
7B	StringTie	transcript	516478551	516481731	1000	+	.	transcript_id "STRG.56067.1"; gene_id "STRG.56067"
7B	StringTie	exon	516478551	516481731	1000	+	.	transcript_id "STRG.56067.1"; gene_id "STRG.56067";
7B	StringTie	transcript	516930523	516938282	1000	-	.	transcript_id "STRG.56069.1"; gene_id "STRG.56069"
7B	StringTie	exon	516930523	516931184	1000	-	.	transcript_id "STRG.56069.1"; gene_id "STRG.56069";
7B	StringTie	exon	516931906	516932030	1000	-	.	transcript_id "STRG.56069.1"; gene_id "STRG.56069";
7B	StringTie	exon	516933434	516933644	1000	-	.	transcript_id "STRG.56069.1"; gene_id "STRG.56069";
7B	StringTie	exon	516933744	516933921	1000	-	.	transcript_id "STRG.56069.1"; gene_id "STRG.56069";
7B	StringTie	exon	516934781	516935002	1000	-	.	transcript_id "STRG.56069.1"; gene_id "STRG.56069";
7B	StringTie	exon	516935275	516935343	1000	-	.	transcript_id "STRG.56069.1"; gene_id "STRG.56069";
7B	StringTie	exon	516935795	516935863	1000	-	.	transcript_id "STRG.56069.1"; gene_id "STRG.56069";
7B	StringTie	exon	516936138	516936206	1000	-	.	transcript_id "STRG.56069.1"; gene_id "STRG.56069";
7B	StringTie	exon	516936661	516936729	1000	-	.	transcript_id "STRG.56069.1"; gene_id "STRG.56069";
7B	StringTie	exon	516937888	516938282	1000	-	.	transcript_id "STRG.56069.1"; gene_id "STRG.56069";
7B	StringTie	transcript	516930523	516938282	1000	-	.	transcript_id "STRG.56069.2"; gene_id "STRG.56069"
7B	StringTie	exon	516930523	516931184	1000	-	.	transcript_id "STRG.56069.2"; gene_id "STRG.56069";
7B	StringTie	exon	516931906	516932030	1000	-	.	transcript_id "STRG.56069.2"; gene_id "STRG.56069";
7B	StringTie	exon	516933434	516933644	1000	-	.	transcript_id "STRG.56069.2"; gene_id "STRG.56069";
7B	StringTie	exon	516933744	516933921	1000	-	.	transcript_id "STRG.56069.2"; gene_id "STRG.56069";
7B	StringTie	exon	516934781	516935002	1000	-	.	transcript_id "STRG.56069.2"; gene_id "STRG.56069";
7B	StringTie	exon	516935275	516935343	1000	-	.	transcript_id "STRG.56069.2"; gene_id "STRG.56069";
7B	StringTie	exon	516936138	516936206	1000	-	.	transcript_id "STRG.56069.2"; gene_id "STRG.56069";
7B	StringTie	exon	516936661	516936729	1000	-	.	transcript_id "STRG.56069.2"; gene_id "STRG.56069";
7B	StringTie	exon	516937888	516938282	1000	-	.	transcript_id "STRG.56069.2"; gene_id "STRG.56069";
7B	StringTie	transcript	518768174	518770566	1000	-	.	transcript_id "STRG.56070.1"; gene_id "STRG.56070"
7B	StringTie	exon	518768174	518769180	1000	-	.	transcript_id "STRG.56070.1"; gene_id "STRG.56070";
7B	StringTie	exon	518769289	518769432	1000	-	.	transcript_id "STRG.56070.1"; gene_id "STRG.56070";
7B	StringTie	exon	518769679	518770566	1000	-	.	transcript_id "STRG.56070.1"; gene_id "STRG.56070";
7B	StringTie	transcript	518807830	518810322	1000	-	.	transcript_id "STRG.56071.1"; gene_id "STRG.56071"
7B	StringTie	exon	518807830	518808940	1000	-	.	transcript_id "STRG.56071.1"; gene_id "STRG.56071";
7B	StringTie	exon	518809032	518809175	1000	-	.	transcript_id "STRG.56071.1"; gene_id "STRG.56071";
7B	StringTie	exon	518809415	518810322	1000	-	.	transcript_id "STRG.56071.1"; gene_id "STRG.56071";
7B	StringTie	transcript	518930609	518936484	1000	-	.	transcript_id "STRG.56072.1"; gene_id "STRG.56072"
7B	StringTie	exon	518930609	518931258	1000	-	.	transcript_id "STRG.56072.1"; gene_id "STRG.56072";
7B	StringTie	exon	518931342	518931548	1000	-	.	transcript_id "STRG.56072.1"; gene_id "STRG.56072";
7B	StringTie	exon	518931650	518931760	1000	-	.	transcript_id "STRG.56072.1"; gene_id "STRG.56072";
7B	StringTie	exon	518931867	518932065	1000	-	.	transcript_id "STRG.56072.1"; gene_id "STRG.56072";
7B	StringTie	exon	518932155	518932240	1000	-	.	transcript_id "STRG.56072.1"; gene_id "STRG.56072";
7B	StringTie	exon	518932480	518932638	1000	-	.	transcript_id "STRG.56072.1"; gene_id "STRG.56072";
7B	StringTie	exon	518932747	518932845	1000	-	.	transcript_id "STRG.56072.1"; gene_id "STRG.56072";
7B	StringTie	exon	518932924	518934117	1000	-	.	transcript_id "STRG.56072.1"; gene_id "STRG.56072";
7B	StringTie	exon	518934204	518934272	1000	-	.	transcript_id "STRG.56072.1"; gene_id "STRG.56072";
7B	StringTie	exon	518935514	518936484	1000	-	.	transcript_id "STRG.56072.1"; gene_id "STRG.56072";
7B	StringTie	transcript	519254136	519258326	1000	+	.	transcript_id "STRG.56074.1"; gene_id "STRG.56074"
7B	StringTie	exon	519254136	519254308	1000	+	.	transcript_id "STRG.56074.1"; gene_id "STRG.56074";
7B	StringTie	exon	519254400	519254530	1000	+	.	transcript_id "STRG.56074.1"; gene_id "STRG.56074";
7B	StringTie	exon	519255436	519255535	1000	+	.	transcript_id "STRG.56074.1"; gene_id "STRG.56074";
7B	StringTie	exon	519256233	519256318	1000	+	.	transcript_id "STRG.56074.1"; gene_id "STRG.56074";
7B	StringTie	exon	519256435	519256526	1000	+	.	transcript_id "STRG.56074.1"; gene_id "STRG.56074";
7B	StringTie	exon	519257351	519257465	1000	+	.	transcript_id "STRG.56074.1"; gene_id "STRG.56074";
7B	StringTie	exon	519257548	519257740	1000	+	.	transcript_id "STRG.56074.1"; gene_id "STRG.56074";
7B	StringTie	exon	519257945	519258326	1000	+	.	transcript_id "STRG.56074.1"; gene_id "STRG.56074";
7B	StringTie	transcript	519382468	519385453	1000	-	.	transcript_id "STRG.56073.1"; gene_id "STRG.56073"
7B	StringTie	exon	519382468	519383082	1000	-	.	transcript_id "STRG.56073.1"; gene_id "STRG.56073";
7B	StringTie	exon	519385277	519385453	1000	-	.	transcript_id "STRG.56073.1"; gene_id "STRG.56073";
7B	StringTie	transcript	519539026	519554328	1000	+	.	transcript_id "STRG.56076.1"; gene_id "STRG.56076"
7B	StringTie	exon	519539026	519539503	1000	+	.	transcript_id "STRG.56076.1"; gene_id "STRG.56076";
7B	StringTie	exon	519539589	519539776	1000	+	.	transcript_id "STRG.56076.1"; gene_id "STRG.56076";
7B	StringTie	exon	519540616	519540639	1000	+	.	transcript_id "STRG.56076.1"; gene_id "STRG.56076";
7B	StringTie	exon	519541543	519541644	1000	+	.	transcript_id "STRG.56076.1"; gene_id "STRG.56076";
7B	StringTie	exon	519541893	519541983	1000	+	.	transcript_id "STRG.56076.1"; gene_id "STRG.56076";
7B	StringTie	exon	519542732	519542832	1000	+	.	transcript_id "STRG.56076.1"; gene_id "STRG.56076";
7B	StringTie	exon	519542950	519543000	1000	+	.	transcript_id "STRG.56076.1"; gene_id "STRG.56076";
7B	StringTie	exon	519549061	519549189	1000	+	.	transcript_id "STRG.56076.1"; gene_id "STRG.56076";
7B	StringTie	exon	519551695	519551757	1000	+	.	transcript_id "STRG.56076.1"; gene_id "STRG.56076";
7B	StringTie	exon	519551853	519552111	1000	+	.	transcript_id "STRG.56076.1"; gene_id "STRG.56076";
7B	StringTie	exon	519552551	519552699	1000	+	.	transcript_id "STRG.56076.1"; gene_id "STRG.56076";
7B	StringTie	exon	519552797	519552886	1000	+	.	transcript_id "STRG.56076.1"; gene_id "STRG.56076";
7B	StringTie	exon	519553255	519553389	1000	+	.	transcript_id "STRG.56076.1"; gene_id "STRG.56076";
7B	StringTie	exon	519553481	519553537	1000	+	.	transcript_id "STRG.56076.1"; gene_id "STRG.56076";
7B	StringTie	exon	519553694	519553750	1000	+	.	transcript_id "STRG.56076.1"; gene_id "STRG.56076";
7B	StringTie	exon	519553867	519554328	1000	+	.	transcript_id "STRG.56076.1"; gene_id "STRG.56076";
7B	StringTie	transcript	519754108	519756820	1000	+	.	transcript_id "STRG.56075.1"; gene_id "STRG.56075"
7B	StringTie	exon	519754108	519754375	1000	+	.	transcript_id "STRG.56075.1"; gene_id "STRG.56075";
7B	StringTie	exon	519755058	519755325	1000	+	.	transcript_id "STRG.56075.1"; gene_id "STRG.56075";
7B	StringTie	exon	519756040	519756144	1000	+	.	transcript_id "STRG.56075.1"; gene_id "STRG.56075";
7B	StringTie	exon	519756377	519756820	1000	+	.	transcript_id "STRG.56075.1"; gene_id "STRG.56075";
7B	StringTie	transcript	519757578	519759266	1000	+	.	transcript_id "STRG.56080.1"; gene_id "STRG.56080"
7B	StringTie	exon	519757578	519757696	1000	+	.	transcript_id "STRG.56080.1"; gene_id "STRG.56080";
7B	StringTie	exon	519757788	519758473	1000	+	.	transcript_id "STRG.56080.1"; gene_id "STRG.56080";
7B	StringTie	exon	519758564	519759266	1000	+	.	transcript_id "STRG.56080.1"; gene_id "STRG.56080";
7B	StringTie	transcript	519770377	519776047	1000	-	.	transcript_id "STRG.56081.3"; gene_id "STRG.56081"
7B	StringTie	exon	519770377	519770884	1000	-	.	transcript_id "STRG.56081.3"; gene_id "STRG.56081";
7B	StringTie	exon	519770970	519771026	1000	-	.	transcript_id "STRG.56081.3"; gene_id "STRG.56081";
7B	StringTie	exon	519771712	519771982	1000	-	.	transcript_id "STRG.56081.3"; gene_id "STRG.56081";
7B	StringTie	exon	519772091	519772218	1000	-	.	transcript_id "STRG.56081.3"; gene_id "STRG.56081";
7B	StringTie	exon	519772307	519772412	1000	-	.	transcript_id "STRG.56081.3"; gene_id "STRG.56081";
7B	StringTie	exon	519772513	519772592	1000	-	.	transcript_id "STRG.56081.3"; gene_id "STRG.56081";
7B	StringTie	exon	519772720	519772817	1000	-	.	transcript_id "STRG.56081.3"; gene_id "STRG.56081";
7B	StringTie	exon	519772946	519773059	1000	-	.	transcript_id "STRG.56081.3"; gene_id "STRG.56081";
7B	StringTie	exon	519773161	519773301	1000	-	.	transcript_id "STRG.56081.3"; gene_id "STRG.56081";
7B	StringTie	exon	519773902	519773986	1000	-	.	transcript_id "STRG.56081.3"; gene_id "STRG.56081";
7B	StringTie	exon	519775121	519775353	1000	-	.	transcript_id "STRG.56081.3"; gene_id "STRG.56081";
7B	StringTie	exon	519775914	519776047	1000	-	.	transcript_id "STRG.56081.3"; gene_id "STRG.56081";
7B	StringTie	transcript	519770377	519776396	1000	-	.	transcript_id "STRG.56081.1"; gene_id "STRG.56081"
7B	StringTie	exon	519770377	519770884	1000	-	.	transcript_id "STRG.56081.1"; gene_id "STRG.56081";
7B	StringTie	exon	519770970	519771026	1000	-	.	transcript_id "STRG.56081.1"; gene_id "STRG.56081";
7B	StringTie	exon	519771712	519771982	1000	-	.	transcript_id "STRG.56081.1"; gene_id "STRG.56081";
7B	StringTie	exon	519772091	519772218	1000	-	.	transcript_id "STRG.56081.1"; gene_id "STRG.56081";
7B	StringTie	exon	519772307	519772412	1000	-	.	transcript_id "STRG.56081.1"; gene_id "STRG.56081";
7B	StringTie	exon	519772513	519772592	1000	-	.	transcript_id "STRG.56081.1"; gene_id "STRG.56081";
7B	StringTie	exon	519772720	519772817	1000	-	.	transcript_id "STRG.56081.1"; gene_id "STRG.56081";
7B	StringTie	exon	519772946	519773059	1000	-	.	transcript_id "STRG.56081.1"; gene_id "STRG.56081";
7B	StringTie	exon	519773161	519773301	1000	-	.	transcript_id "STRG.56081.1"; gene_id "STRG.56081";
7B	StringTie	exon	519773902	519773986	1000	-	.	transcript_id "STRG.56081.1"; gene_id "STRG.56081";
7B	StringTie	exon	519775121	519775353	1000	-	.	transcript_id "STRG.56081.1"; gene_id "STRG.56081";
7B	StringTie	exon	519776048	519776396	1000	-	.	transcript_id "STRG.56081.1"; gene_id "STRG.56081";
7B	StringTie	transcript	519770377	519776503	1000	-	.	transcript_id "STRG.56081.4"; gene_id "STRG.56081"
7B	StringTie	exon	519770377	519770884	1000	-	.	transcript_id "STRG.56081.4"; gene_id "STRG.56081";
7B	StringTie	exon	519770970	519771026	1000	-	.	transcript_id "STRG.56081.4"; gene_id "STRG.56081";
7B	StringTie	exon	519771712	519771982	1000	-	.	transcript_id "STRG.56081.4"; gene_id "STRG.56081";
7B	StringTie	exon	519772091	519772218	1000	-	.	transcript_id "STRG.56081.4"; gene_id "STRG.56081";
7B	StringTie	exon	519772307	519772412	1000	-	.	transcript_id "STRG.56081.4"; gene_id "STRG.56081";
7B	StringTie	exon	519772513	519772592	1000	-	.	transcript_id "STRG.56081.4"; gene_id "STRG.56081";
7B	StringTie	exon	519772720	519772817	1000	-	.	transcript_id "STRG.56081.4"; gene_id "STRG.56081";
7B	StringTie	exon	519772946	519773059	1000	-	.	transcript_id "STRG.56081.4"; gene_id "STRG.56081";
7B	StringTie	exon	519773161	519773301	1000	-	.	transcript_id "STRG.56081.4"; gene_id "STRG.56081";
7B	StringTie	exon	519773902	519773986	1000	-	.	transcript_id "STRG.56081.4"; gene_id "STRG.56081";
7B	StringTie	exon	519775121	519775353	1000	-	.	transcript_id "STRG.56081.4"; gene_id "STRG.56081";
7B	StringTie	exon	519776397	519776503	1000	-	.	transcript_id "STRG.56081.4"; gene_id "STRG.56081";
7B	StringTie	transcript	519770377	519776715	1000	-	.	transcript_id "STRG.56081.2"; gene_id "STRG.56081"
7B	StringTie	exon	519770377	519770884	1000	-	.	transcript_id "STRG.56081.2"; gene_id "STRG.56081";
7B	StringTie	exon	519770970	519771026	1000	-	.	transcript_id "STRG.56081.2"; gene_id "STRG.56081";
7B	StringTie	exon	519771712	519771982	1000	-	.	transcript_id "STRG.56081.2"; gene_id "STRG.56081";
7B	StringTie	exon	519772091	519772218	1000	-	.	transcript_id "STRG.56081.2"; gene_id "STRG.56081";
7B	StringTie	exon	519772307	519772412	1000	-	.	transcript_id "STRG.56081.2"; gene_id "STRG.56081";
7B	StringTie	exon	519772513	519772592	1000	-	.	transcript_id "STRG.56081.2"; gene_id "STRG.56081";
7B	StringTie	exon	519772720	519772817	1000	-	.	transcript_id "STRG.56081.2"; gene_id "STRG.56081";
7B	StringTie	exon	519772946	519773059	1000	-	.	transcript_id "STRG.56081.2"; gene_id "STRG.56081";
7B	StringTie	exon	519773161	519773301	1000	-	.	transcript_id "STRG.56081.2"; gene_id "STRG.56081";
7B	StringTie	exon	519773902	519773986	1000	-	.	transcript_id "STRG.56081.2"; gene_id "STRG.56081";
7B	StringTie	exon	519775121	519775353	1000	-	.	transcript_id "STRG.56081.2"; gene_id "STRG.56081";
7B	StringTie	exon	519776504	519776715	1000	-	.	transcript_id "STRG.56081.2"; gene_id "STRG.56081";
7B	StringTie	transcript	520073582	520076171	1000	+	.	transcript_id "STRG.56078.1"; gene_id "STRG.56078"
7B	StringTie	exon	520073582	520073753	1000	+	.	transcript_id "STRG.56078.1"; gene_id "STRG.56078";
7B	StringTie	exon	520073903	520074005	1000	+	.	transcript_id "STRG.56078.1"; gene_id "STRG.56078";
7B	StringTie	exon	520074108	520074325	1000	+	.	transcript_id "STRG.56078.1"; gene_id "STRG.56078";
7B	StringTie	exon	520074436	520074947	1000	+	.	transcript_id "STRG.56078.1"; gene_id "STRG.56078";
7B	StringTie	exon	520075100	520076171	1000	+	.	transcript_id "STRG.56078.1"; gene_id "STRG.56078";
7B	StringTie	transcript	520292848	520294176	1000	-	.	transcript_id "STRG.56077.1"; gene_id "STRG.56077"
7B	StringTie	exon	520292848	520293387	1000	-	.	transcript_id "STRG.56077.1"; gene_id "STRG.56077";
7B	StringTie	exon	520293598	520294176	1000	-	.	transcript_id "STRG.56077.1"; gene_id "STRG.56077";
7B	StringTie	transcript	520370034	520373131	1000	-	.	transcript_id "STRG.56079.1"; gene_id "STRG.56079"
7B	StringTie	exon	520370034	520371519	1000	-	.	transcript_id "STRG.56079.1"; gene_id "STRG.56079";
7B	StringTie	exon	520371647	520371864	1000	-	.	transcript_id "STRG.56079.1"; gene_id "STRG.56079";
7B	StringTie	exon	520371934	520372036	1000	-	.	transcript_id "STRG.56079.1"; gene_id "STRG.56079";
7B	StringTie	exon	520372188	520372337	1000	-	.	transcript_id "STRG.56079.1"; gene_id "STRG.56079";
7B	StringTie	exon	520372901	520373131	1000	-	.	transcript_id "STRG.56079.1"; gene_id "STRG.56079";
7B	StringTie	transcript	520370034	520373131	1000	-	.	transcript_id "STRG.56079.2"; gene_id "STRG.56079"
7B	StringTie	exon	520370034	520371519	1000	-	.	transcript_id "STRG.56079.2"; gene_id "STRG.56079";
7B	StringTie	exon	520371647	520371864	1000	-	.	transcript_id "STRG.56079.2"; gene_id "STRG.56079";
7B	StringTie	exon	520371934	520372036	1000	-	.	transcript_id "STRG.56079.2"; gene_id "STRG.56079";
7B	StringTie	exon	520372188	520372363	1000	-	.	transcript_id "STRG.56079.2"; gene_id "STRG.56079";
7B	StringTie	exon	520372901	520373131	1000	-	.	transcript_id "STRG.56079.2"; gene_id "STRG.56079";
7B	StringTie	transcript	520838369	520842130	1000	+	.	transcript_id "STRG.56083.1"; gene_id "STRG.56083"
7B	StringTie	exon	520838369	520838579	1000	+	.	transcript_id "STRG.56083.1"; gene_id "STRG.56083";
7B	StringTie	exon	520839109	520839332	1000	+	.	transcript_id "STRG.56083.1"; gene_id "STRG.56083";
7B	StringTie	exon	520839624	520839700	1000	+	.	transcript_id "STRG.56083.1"; gene_id "STRG.56083";
7B	StringTie	exon	520839791	520839833	1000	+	.	transcript_id "STRG.56083.1"; gene_id "STRG.56083";
7B	StringTie	exon	520839913	520839970	1000	+	.	transcript_id "STRG.56083.1"; gene_id "STRG.56083";
7B	StringTie	exon	520840196	520840265	1000	+	.	transcript_id "STRG.56083.1"; gene_id "STRG.56083";
7B	StringTie	exon	520841371	520842130	1000	+	.	transcript_id "STRG.56083.1"; gene_id "STRG.56083";
7B	StringTie	transcript	520842225	520845017	1000	-	.	transcript_id "STRG.56084.1"; gene_id "STRG.56084"
7B	StringTie	exon	520842225	520842610	1000	-	.	transcript_id "STRG.56084.1"; gene_id "STRG.56084";
7B	StringTie	exon	520843084	520843258	1000	-	.	transcript_id "STRG.56084.1"; gene_id "STRG.56084";
7B	StringTie	exon	520843432	520843631	1000	-	.	transcript_id "STRG.56084.1"; gene_id "STRG.56084";
7B	StringTie	exon	520843961	520844208	1000	-	.	transcript_id "STRG.56084.1"; gene_id "STRG.56084";
7B	StringTie	exon	520844833	520845017	1000	-	.	transcript_id "STRG.56084.1"; gene_id "STRG.56084";
7B	StringTie	transcript	520849494	520852525	1000	-	.	transcript_id "STRG.56082.1"; gene_id "STRG.56082"
7B	StringTie	exon	520849494	520850005	1000	-	.	transcript_id "STRG.56082.1"; gene_id "STRG.56082";
7B	StringTie	exon	520850106	520850261	1000	-	.	transcript_id "STRG.56082.1"; gene_id "STRG.56082";
7B	StringTie	exon	520850478	520851352	1000	-	.	transcript_id "STRG.56082.1"; gene_id "STRG.56082";
7B	StringTie	exon	520852289	520852525	1000	-	.	transcript_id "STRG.56082.1"; gene_id "STRG.56082";
7B	StringTie	transcript	520849494	520852525	1000	-	.	transcript_id "STRG.56082.2"; gene_id "STRG.56082"
7B	StringTie	exon	520849494	520850005	1000	-	.	transcript_id "STRG.56082.2"; gene_id "STRG.56082";
7B	StringTie	exon	520850106	520850261	1000	-	.	transcript_id "STRG.56082.2"; gene_id "STRG.56082";
7B	StringTie	exon	520850478	520851352	1000	-	.	transcript_id "STRG.56082.2"; gene_id "STRG.56082";
7B	StringTie	exon	520851460	520851719	1000	-	.	transcript_id "STRG.56082.2"; gene_id "STRG.56082";
7B	StringTie	exon	520852289	520852525	1000	-	.	transcript_id "STRG.56082.2"; gene_id "STRG.56082";
7B	StringTie	transcript	520906820	520915164	1000	+	.	transcript_id "STRG.56085.1"; gene_id "STRG.56085"
7B	StringTie	exon	520906820	520907555	1000	+	.	transcript_id "STRG.56085.1"; gene_id "STRG.56085";
7B	StringTie	exon	520907792	520907859	1000	+	.	transcript_id "STRG.56085.1"; gene_id "STRG.56085";
7B	StringTie	exon	520908180	520908255	1000	+	.	transcript_id "STRG.56085.1"; gene_id "STRG.56085";
7B	StringTie	exon	520908923	520909060	1000	+	.	transcript_id "STRG.56085.1"; gene_id "STRG.56085";
7B	StringTie	exon	520909856	520909993	1000	+	.	transcript_id "STRG.56085.1"; gene_id "STRG.56085";
7B	StringTie	exon	520910791	520910928	1000	+	.	transcript_id "STRG.56085.1"; gene_id "STRG.56085";
7B	StringTie	exon	520911724	520911861	1000	+	.	transcript_id "STRG.56085.1"; gene_id "STRG.56085";
7B	StringTie	exon	520914722	520915164	1000	+	.	transcript_id "STRG.56085.1"; gene_id "STRG.56085";
7B	StringTie	transcript	520909856	520915164	1000	+	.	transcript_id "STRG.56085.2"; gene_id "STRG.56085"
7B	StringTie	exon	520909856	520909993	1000	+	.	transcript_id "STRG.56085.2"; gene_id "STRG.56085";
7B	StringTie	exon	520910791	520910928	1000	+	.	transcript_id "STRG.56085.2"; gene_id "STRG.56085";
7B	StringTie	exon	520911724	520915164	1000	+	.	transcript_id "STRG.56085.2"; gene_id "STRG.56085";
7B	StringTie	transcript	520910791	520915164	1000	+	.	transcript_id "STRG.56085.3"; gene_id "STRG.56085"
7B	StringTie	exon	520910791	520910928	1000	+	.	transcript_id "STRG.56085.3"; gene_id "STRG.56085";
7B	StringTie	exon	520911724	520913995	1000	+	.	transcript_id "STRG.56085.3"; gene_id "STRG.56085";
7B	StringTie	exon	520914722	520915164	1000	+	.	transcript_id "STRG.56085.3"; gene_id "STRG.56085";
7B	StringTie	transcript	520911862	520915164	1000	+	.	transcript_id "STRG.56085.4"; gene_id "STRG.56085"
7B	StringTie	exon	520911862	520913991	1000	+	.	transcript_id "STRG.56085.4"; gene_id "STRG.56085";
7B	StringTie	exon	520914722	520915164	1000	+	.	transcript_id "STRG.56085.4"; gene_id "STRG.56085";
7B	StringTie	transcript	521131064	521138996	1000	-	.	transcript_id "STRG.56087.1"; gene_id "STRG.56087"
7B	StringTie	exon	521131064	521131859	1000	-	.	transcript_id "STRG.56087.1"; gene_id "STRG.56087";
7B	StringTie	exon	521132129	521132272	1000	-	.	transcript_id "STRG.56087.1"; gene_id "STRG.56087";
7B	StringTie	exon	521132523	521132591	1000	-	.	transcript_id "STRG.56087.1"; gene_id "STRG.56087";
7B	StringTie	exon	521132691	521132761	1000	-	.	transcript_id "STRG.56087.1"; gene_id "STRG.56087";
7B	StringTie	exon	521132843	521132930	1000	-	.	transcript_id "STRG.56087.1"; gene_id "STRG.56087";
7B	StringTie	exon	521133044	521133214	1000	-	.	transcript_id "STRG.56087.1"; gene_id "STRG.56087";
7B	StringTie	exon	521133313	521133411	1000	-	.	transcript_id "STRG.56087.1"; gene_id "STRG.56087";
7B	StringTie	exon	521136129	521136209	1000	-	.	transcript_id "STRG.56087.1"; gene_id "STRG.56087";
7B	StringTie	exon	521136668	521136791	1000	-	.	transcript_id "STRG.56087.1"; gene_id "STRG.56087";
7B	StringTie	exon	521137052	521137146	1000	-	.	transcript_id "STRG.56087.1"; gene_id "STRG.56087";
7B	StringTie	exon	521137227	521137353	1000	-	.	transcript_id "STRG.56087.1"; gene_id "STRG.56087";
7B	StringTie	exon	521137540	521137643	1000	-	.	transcript_id "STRG.56087.1"; gene_id "STRG.56087";
7B	StringTie	exon	521137767	521137848	1000	-	.	transcript_id "STRG.56087.1"; gene_id "STRG.56087";
7B	StringTie	exon	521138493	521138996	1000	-	.	transcript_id "STRG.56087.1"; gene_id "STRG.56087";
7B	StringTie	transcript	521358368	521363521	1000	+	.	transcript_id "STRG.56086.1"; gene_id "STRG.56086"
7B	StringTie	exon	521358368	521358562	1000	+	.	transcript_id "STRG.56086.1"; gene_id "STRG.56086";
7B	StringTie	exon	521358677	521359150	1000	+	.	transcript_id "STRG.56086.1"; gene_id "STRG.56086";
7B	StringTie	exon	521360128	521360289	1000	+	.	transcript_id "STRG.56086.1"; gene_id "STRG.56086";
7B	StringTie	exon	521360607	521360702	1000	+	.	transcript_id "STRG.56086.1"; gene_id "STRG.56086";
7B	StringTie	exon	521360800	521360892	1000	+	.	transcript_id "STRG.56086.1"; gene_id "STRG.56086";
7B	StringTie	exon	521361755	521361859	1000	+	.	transcript_id "STRG.56086.1"; gene_id "STRG.56086";
7B	StringTie	exon	521361929	521362069	1000	+	.	transcript_id "STRG.56086.1"; gene_id "STRG.56086";
7B	StringTie	exon	521362153	521362440	1000	+	.	transcript_id "STRG.56086.1"; gene_id "STRG.56086";
7B	StringTie	exon	521362781	521363521	1000	+	.	transcript_id "STRG.56086.1"; gene_id "STRG.56086";
7B	StringTie	transcript	521366577	521370587	1000	+	.	transcript_id "STRG.56088.1"; gene_id "STRG.56088"
7B	StringTie	exon	521366577	521366964	1000	+	.	transcript_id "STRG.56088.1"; gene_id "STRG.56088";
7B	StringTie	exon	521368433	521368578	1000	+	.	transcript_id "STRG.56088.1"; gene_id "STRG.56088";
7B	StringTie	exon	521368665	521368784	1000	+	.	transcript_id "STRG.56088.1"; gene_id "STRG.56088";
7B	StringTie	exon	521369082	521369249	1000	+	.	transcript_id "STRG.56088.1"; gene_id "STRG.56088";
7B	StringTie	exon	521369872	521369961	1000	+	.	transcript_id "STRG.56088.1"; gene_id "STRG.56088";
7B	StringTie	exon	521370156	521370587	1000	+	.	transcript_id "STRG.56088.1"; gene_id "STRG.56088";
7B	StringTie	transcript	522874604	522877055	1000	+	.	transcript_id "STRG.56089.1"; gene_id "STRG.56089"
7B	StringTie	exon	522874604	522874788	1000	+	.	transcript_id "STRG.56089.1"; gene_id "STRG.56089";
7B	StringTie	exon	522874894	522876186	1000	+	.	transcript_id "STRG.56089.1"; gene_id "STRG.56089";
7B	StringTie	exon	522876281	522876535	1000	+	.	transcript_id "STRG.56089.1"; gene_id "STRG.56089";
7B	StringTie	exon	522876673	522877055	1000	+	.	transcript_id "STRG.56089.1"; gene_id "STRG.56089";
7B	StringTie	transcript	523598256	523601275	1000	+	.	transcript_id "STRG.56090.1"; gene_id "STRG.56090"
7B	StringTie	exon	523598256	523601275	1000	+	.	transcript_id "STRG.56090.1"; gene_id "STRG.56090";
7B	StringTie	transcript	524026993	524033183	1000	+	.	transcript_id "STRG.56092.1"; gene_id "STRG.56092"
7B	StringTie	exon	524026993	524027528	1000	+	.	transcript_id "STRG.56092.1"; gene_id "STRG.56092";
7B	StringTie	exon	524027674	524027805	1000	+	.	transcript_id "STRG.56092.1"; gene_id "STRG.56092";
7B	StringTie	exon	524027892	524027951	1000	+	.	transcript_id "STRG.56092.1"; gene_id "STRG.56092";
7B	StringTie	exon	524030708	524030784	1000	+	.	transcript_id "STRG.56092.1"; gene_id "STRG.56092";
7B	StringTie	exon	524030872	524030928	1000	+	.	transcript_id "STRG.56092.1"; gene_id "STRG.56092";
7B	StringTie	exon	524032531	524032597	1000	+	.	transcript_id "STRG.56092.1"; gene_id "STRG.56092";
7B	StringTie	exon	524032688	524033183	1000	+	.	transcript_id "STRG.56092.1"; gene_id "STRG.56092";
7B	StringTie	transcript	524037995	524039672	1000	+	.	transcript_id "STRG.56091.1"; gene_id "STRG.56091"
7B	StringTie	exon	524037995	524038479	1000	+	.	transcript_id "STRG.56091.1"; gene_id "STRG.56091";
7B	StringTie	exon	524038576	524038923	1000	+	.	transcript_id "STRG.56091.1"; gene_id "STRG.56091";
7B	StringTie	exon	524039011	524039672	1000	+	.	transcript_id "STRG.56091.1"; gene_id "STRG.56091";
7B	StringTie	transcript	524072388	524074872	1000	+	.	transcript_id "STRG.56093.1"; gene_id "STRG.56093"
7B	StringTie	exon	524072388	524072842	1000	+	.	transcript_id "STRG.56093.1"; gene_id "STRG.56093";
7B	StringTie	exon	524073178	524073284	1000	+	.	transcript_id "STRG.56093.1"; gene_id "STRG.56093";
7B	StringTie	exon	524073754	524074872	1000	+	.	transcript_id "STRG.56093.1"; gene_id "STRG.56093";
7B	StringTie	transcript	524075006	524078423	1000	-	.	transcript_id "STRG.56094.1"; gene_id "STRG.56094"
7B	StringTie	exon	524075006	524075419	1000	-	.	transcript_id "STRG.56094.1"; gene_id "STRG.56094";
7B	StringTie	exon	524075497	524075691	1000	-	.	transcript_id "STRG.56094.1"; gene_id "STRG.56094";
7B	StringTie	exon	524075803	524076250	1000	-	.	transcript_id "STRG.56094.1"; gene_id "STRG.56094";
7B	StringTie	exon	524076329	524076860	1000	-	.	transcript_id "STRG.56094.1"; gene_id "STRG.56094";
7B	StringTie	exon	524076932	524078423	1000	-	.	transcript_id "STRG.56094.1"; gene_id "STRG.56094";
7B	StringTie	transcript	524599049	524601074	1000	+	.	transcript_id "STRG.56095.1"; gene_id "STRG.56095"
7B	StringTie	exon	524599049	524599232	1000	+	.	transcript_id "STRG.56095.1"; gene_id "STRG.56095";
7B	StringTie	exon	524599333	524599465	1000	+	.	transcript_id "STRG.56095.1"; gene_id "STRG.56095";
7B	StringTie	exon	524599652	524600466	1000	+	.	transcript_id "STRG.56095.1"; gene_id "STRG.56095";
7B	StringTie	exon	524600557	524601074	1000	+	.	transcript_id "STRG.56095.1"; gene_id "STRG.56095";
7B	StringTie	transcript	524599640	524601074	1000	+	.	transcript_id "STRG.56095.2"; gene_id "STRG.56095"
7B	StringTie	exon	524599640	524600466	1000	+	.	transcript_id "STRG.56095.2"; gene_id "STRG.56095";
7B	StringTie	exon	524600557	524601074	1000	+	.	transcript_id "STRG.56095.2"; gene_id "STRG.56095";
7B	StringTie	transcript	524601131	524604766	1000	-	.	transcript_id "STRG.56096.1"; gene_id "STRG.56096"
7B	StringTie	exon	524601131	524601653	1000	-	.	transcript_id "STRG.56096.1"; gene_id "STRG.56096";
7B	StringTie	exon	524601743	524601797	1000	-	.	transcript_id "STRG.56096.1"; gene_id "STRG.56096";
7B	StringTie	exon	524602352	524602430	1000	-	.	transcript_id "STRG.56096.1"; gene_id "STRG.56096";
7B	StringTie	exon	524602928	524603097	1000	-	.	transcript_id "STRG.56096.1"; gene_id "STRG.56096";
7B	StringTie	exon	524604410	524604766	1000	-	.	transcript_id "STRG.56096.1"; gene_id "STRG.56096";
7B	StringTie	transcript	524605814	524611012	1000	-	.	transcript_id "STRG.56098.1"; gene_id "STRG.56098"
7B	StringTie	exon	524605814	524606082	1000	-	.	transcript_id "STRG.56098.1"; gene_id "STRG.56098";
7B	StringTie	exon	524606202	524606306	1000	-	.	transcript_id "STRG.56098.1"; gene_id "STRG.56098";
7B	StringTie	exon	524606801	524606874	1000	-	.	transcript_id "STRG.56098.1"; gene_id "STRG.56098";
7B	StringTie	exon	524606945	524607044	1000	-	.	transcript_id "STRG.56098.1"; gene_id "STRG.56098";
7B	StringTie	exon	524607152	524607265	1000	-	.	transcript_id "STRG.56098.1"; gene_id "STRG.56098";
7B	StringTie	exon	524608035	524608082	1000	-	.	transcript_id "STRG.56098.1"; gene_id "STRG.56098";
7B	StringTie	exon	524608162	524608224	1000	-	.	transcript_id "STRG.56098.1"; gene_id "STRG.56098";
7B	StringTie	exon	524609147	524609316	1000	-	.	transcript_id "STRG.56098.1"; gene_id "STRG.56098";
7B	StringTie	exon	524609398	524609458	1000	-	.	transcript_id "STRG.56098.1"; gene_id "STRG.56098";
7B	StringTie	exon	524609565	524609670	1000	-	.	transcript_id "STRG.56098.1"; gene_id "STRG.56098";
7B	StringTie	exon	524609839	524609906	1000	-	.	transcript_id "STRG.56098.1"; gene_id "STRG.56098";
7B	StringTie	exon	524610256	524610330	1000	-	.	transcript_id "STRG.56098.1"; gene_id "STRG.56098";
7B	StringTie	exon	524610417	524610499	1000	-	.	transcript_id "STRG.56098.1"; gene_id "STRG.56098";
7B	StringTie	exon	524610705	524611012	1000	-	.	transcript_id "STRG.56098.1"; gene_id "STRG.56098";
7B	StringTie	transcript	524984907	524987184	1000	-	.	transcript_id "STRG.56097.1"; gene_id "STRG.56097"
7B	StringTie	exon	524984907	524985205	1000	-	.	transcript_id "STRG.56097.1"; gene_id "STRG.56097";
7B	StringTie	exon	524985644	524985699	1000	-	.	transcript_id "STRG.56097.1"; gene_id "STRG.56097";
7B	StringTie	exon	524986659	524986740	1000	-	.	transcript_id "STRG.56097.1"; gene_id "STRG.56097";
7B	StringTie	exon	524986851	524986892	1000	-	.	transcript_id "STRG.56097.1"; gene_id "STRG.56097";
7B	StringTie	exon	524986972	524987184	1000	-	.	transcript_id "STRG.56097.1"; gene_id "STRG.56097";
7B	StringTie	transcript	524984907	524987184	1000	-	.	transcript_id "STRG.56097.2"; gene_id "STRG.56097"
7B	StringTie	exon	524984907	524986740	1000	-	.	transcript_id "STRG.56097.2"; gene_id "STRG.56097";
7B	StringTie	exon	524986851	524986892	1000	-	.	transcript_id "STRG.56097.2"; gene_id "STRG.56097";
7B	StringTie	exon	524986972	524987184	1000	-	.	transcript_id "STRG.56097.2"; gene_id "STRG.56097";
7B	StringTie	transcript	524984907	524987184	1000	-	.	transcript_id "STRG.56097.3"; gene_id "STRG.56097"
7B	StringTie	exon	524984907	524985205	1000	-	.	transcript_id "STRG.56097.3"; gene_id "STRG.56097";
7B	StringTie	exon	524985644	524986740	1000	-	.	transcript_id "STRG.56097.3"; gene_id "STRG.56097";
7B	StringTie	exon	524986851	524986892	1000	-	.	transcript_id "STRG.56097.3"; gene_id "STRG.56097";
7B	StringTie	exon	524986972	524987184	1000	-	.	transcript_id "STRG.56097.3"; gene_id "STRG.56097";
7B	StringTie	transcript	525172522	525181069	1000	+	.	transcript_id "STRG.56101.1"; gene_id "STRG.56101"
7B	StringTie	exon	525172522	525173501	1000	+	.	transcript_id "STRG.56101.1"; gene_id "STRG.56101";
7B	StringTie	exon	525175775	525175905	1000	+	.	transcript_id "STRG.56101.1"; gene_id "STRG.56101";
7B	StringTie	exon	525176142	525176183	1000	+	.	transcript_id "STRG.56101.1"; gene_id "STRG.56101";
7B	StringTie	exon	525176270	525176378	1000	+	.	transcript_id "STRG.56101.1"; gene_id "STRG.56101";
7B	StringTie	exon	525176558	525176636	1000	+	.	transcript_id "STRG.56101.1"; gene_id "STRG.56101";
7B	StringTie	exon	525178161	525178457	1000	+	.	transcript_id "STRG.56101.1"; gene_id "STRG.56101";
7B	StringTie	exon	525178625	525178734	1000	+	.	transcript_id "STRG.56101.1"; gene_id "STRG.56101";
7B	StringTie	exon	525179168	525179272	1000	+	.	transcript_id "STRG.56101.1"; gene_id "STRG.56101";
7B	StringTie	exon	525179652	525179714	1000	+	.	transcript_id "STRG.56101.1"; gene_id "STRG.56101";
7B	StringTie	exon	525180334	525180501	1000	+	.	transcript_id "STRG.56101.1"; gene_id "STRG.56101";
7B	StringTie	exon	525180627	525181069	1000	+	.	transcript_id "STRG.56101.1"; gene_id "STRG.56101";
7B	StringTie	transcript	525266142	525267334	1000	-	.	transcript_id "STRG.56099.1"; gene_id "STRG.56099"
7B	StringTie	exon	525266142	525267334	1000	-	.	transcript_id "STRG.56099.1"; gene_id "STRG.56099";
7B	StringTie	transcript	525679352	525682574	1000	-	.	transcript_id "STRG.56100.1"; gene_id "STRG.56100"
7B	StringTie	exon	525679352	525681520	1000	-	.	transcript_id "STRG.56100.1"; gene_id "STRG.56100";
7B	StringTie	exon	525681665	525682574	1000	-	.	transcript_id "STRG.56100.1"; gene_id "STRG.56100";
7B	StringTie	transcript	526066602	526070037	1000	-	.	transcript_id "STRG.56102.1"; gene_id "STRG.56102"
7B	StringTie	exon	526066602	526067222	1000	-	.	transcript_id "STRG.56102.1"; gene_id "STRG.56102";
7B	StringTie	exon	526069642	526070037	1000	-	.	transcript_id "STRG.56102.1"; gene_id "STRG.56102";
7B	StringTie	transcript	526241480	526245695	1000	-	.	transcript_id "STRG.56103.1"; gene_id "STRG.56103"
7B	StringTie	exon	526241480	526242027	1000	-	.	transcript_id "STRG.56103.1"; gene_id "STRG.56103";
7B	StringTie	exon	526242120	526242241	1000	-	.	transcript_id "STRG.56103.1"; gene_id "STRG.56103";
7B	StringTie	exon	526242441	526242570	1000	-	.	transcript_id "STRG.56103.1"; gene_id "STRG.56103";
7B	StringTie	exon	526243272	526243385	1000	-	.	transcript_id "STRG.56103.1"; gene_id "STRG.56103";
7B	StringTie	exon	526243490	526243584	1000	-	.	transcript_id "STRG.56103.1"; gene_id "STRG.56103";
7B	StringTie	exon	526243750	526243841	1000	-	.	transcript_id "STRG.56103.1"; gene_id "STRG.56103";
7B	StringTie	exon	526243941	526244051	1000	-	.	transcript_id "STRG.56103.1"; gene_id "STRG.56103";
7B	StringTie	exon	526244164	526244308	1000	-	.	transcript_id "STRG.56103.1"; gene_id "STRG.56103";
7B	StringTie	exon	526245461	526245695	1000	-	.	transcript_id "STRG.56103.1"; gene_id "STRG.56103";
7B	StringTie	transcript	526474089	526478603	1000	+	.	transcript_id "STRG.56105.1"; gene_id "STRG.56105"
7B	StringTie	exon	526474089	526474611	1000	+	.	transcript_id "STRG.56105.1"; gene_id "STRG.56105";
7B	StringTie	exon	526474701	526475001	1000	+	.	transcript_id "STRG.56105.1"; gene_id "STRG.56105";
7B	StringTie	exon	526475117	526475275	1000	+	.	transcript_id "STRG.56105.1"; gene_id "STRG.56105";
7B	StringTie	exon	526477515	526477810	1000	+	.	transcript_id "STRG.56105.1"; gene_id "STRG.56105";
7B	StringTie	exon	526478014	526478603	1000	+	.	transcript_id "STRG.56105.1"; gene_id "STRG.56105";
7B	StringTie	transcript	526474089	526478603	1000	+	.	transcript_id "STRG.56105.2"; gene_id "STRG.56105"
7B	StringTie	exon	526474089	526474611	1000	+	.	transcript_id "STRG.56105.2"; gene_id "STRG.56105";
7B	StringTie	exon	526474701	526475001	1000	+	.	transcript_id "STRG.56105.2"; gene_id "STRG.56105";
7B	StringTie	exon	526475117	526475275	1000	+	.	transcript_id "STRG.56105.2"; gene_id "STRG.56105";
7B	StringTie	exon	526477515	526477810	1000	+	.	transcript_id "STRG.56105.2"; gene_id "STRG.56105";
7B	StringTie	exon	526478014	526478151	1000	+	.	transcript_id "STRG.56105.2"; gene_id "STRG.56105";
7B	StringTie	exon	526478272	526478603	1000	+	.	transcript_id "STRG.56105.2"; gene_id "STRG.56105";
7B	StringTie	transcript	526479823	526481754	1000	-	.	transcript_id "STRG.56106.1"; gene_id "STRG.56106"
7B	StringTie	exon	526479823	526481754	1000	-	.	transcript_id "STRG.56106.1"; gene_id "STRG.56106";
7B	StringTie	transcript	526489777	526491214	1000	+	.	transcript_id "STRG.56104.1"; gene_id "STRG.56104"
7B	StringTie	exon	526489777	526490115	1000	+	.	transcript_id "STRG.56104.1"; gene_id "STRG.56104";
7B	StringTie	exon	526490261	526491214	1000	+	.	transcript_id "STRG.56104.1"; gene_id "STRG.56104";
7B	StringTie	transcript	526671805	526673782	1000	-	.	transcript_id "STRG.56107.1"; gene_id "STRG.56107"
7B	StringTie	exon	526671805	526672542	1000	-	.	transcript_id "STRG.56107.1"; gene_id "STRG.56107";
7B	StringTie	exon	526672634	526672897	1000	-	.	transcript_id "STRG.56107.1"; gene_id "STRG.56107";
7B	StringTie	exon	526673199	526673782	1000	-	.	transcript_id "STRG.56107.1"; gene_id "STRG.56107";
7B	StringTie	transcript	526671805	526673920	1000	-	.	transcript_id "STRG.56107.2"; gene_id "STRG.56107"
7B	StringTie	exon	526671805	526672542	1000	-	.	transcript_id "STRG.56107.2"; gene_id "STRG.56107";
7B	StringTie	exon	526672634	526672897	1000	-	.	transcript_id "STRG.56107.2"; gene_id "STRG.56107";
7B	StringTie	exon	526673199	526673571	1000	-	.	transcript_id "STRG.56107.2"; gene_id "STRG.56107";
7B	StringTie	exon	526673816	526673920	1000	-	.	transcript_id "STRG.56107.2"; gene_id "STRG.56107";
7B	StringTie	transcript	526679430	526686338	1000	-	.	transcript_id "STRG.56108.1"; gene_id "STRG.56108"
7B	StringTie	exon	526679430	526679956	1000	-	.	transcript_id "STRG.56108.1"; gene_id "STRG.56108";
7B	StringTie	exon	526680613	526680780	1000	-	.	transcript_id "STRG.56108.1"; gene_id "STRG.56108";
7B	StringTie	exon	526680884	526680940	1000	-	.	transcript_id "STRG.56108.1"; gene_id "STRG.56108";
7B	StringTie	exon	526684196	526684275	1000	-	.	transcript_id "STRG.56108.1"; gene_id "STRG.56108";
7B	StringTie	exon	526684480	526684568	1000	-	.	transcript_id "STRG.56108.1"; gene_id "STRG.56108";
7B	StringTie	exon	526684787	526684824	1000	-	.	transcript_id "STRG.56108.1"; gene_id "STRG.56108";
7B	StringTie	exon	526684926	526685019	1000	-	.	transcript_id "STRG.56108.1"; gene_id "STRG.56108";
7B	StringTie	exon	526685400	526685492	1000	-	.	transcript_id "STRG.56108.1"; gene_id "STRG.56108";
7B	StringTie	exon	526685872	526686338	1000	-	.	transcript_id "STRG.56108.1"; gene_id "STRG.56108";
7B	StringTie	transcript	526836696	526839536	1000	-	.	transcript_id "STRG.56110.1"; gene_id "STRG.56110"
7B	StringTie	exon	526836696	526837226	1000	-	.	transcript_id "STRG.56110.1"; gene_id "STRG.56110";
7B	StringTie	exon	526837323	526837416	1000	-	.	transcript_id "STRG.56110.1"; gene_id "STRG.56110";
7B	StringTie	exon	526838023	526838167	1000	-	.	transcript_id "STRG.56110.1"; gene_id "STRG.56110";
7B	StringTie	exon	526839130	526839536	1000	-	.	transcript_id "STRG.56110.1"; gene_id "STRG.56110";
7B	StringTie	transcript	526956791	526957732	1000	+	.	transcript_id "STRG.56109.1"; gene_id "STRG.56109"
7B	StringTie	exon	526956791	526957732	1000	+	.	transcript_id "STRG.56109.1"; gene_id "STRG.56109";
7B	StringTie	transcript	527054804	527061503	1000	+	.	transcript_id "STRG.56112.1"; gene_id "STRG.56112"
7B	StringTie	exon	527054804	527054961	1000	+	.	transcript_id "STRG.56112.1"; gene_id "STRG.56112";
7B	StringTie	exon	527055115	527055975	1000	+	.	transcript_id "STRG.56112.1"; gene_id "STRG.56112";
7B	StringTie	exon	527060920	527061503	1000	+	.	transcript_id "STRG.56112.1"; gene_id "STRG.56112";
7B	StringTie	transcript	527157062	527161357	1000	+	.	transcript_id "STRG.56111.1"; gene_id "STRG.56111"
7B	StringTie	exon	527157062	527159495	1000	+	.	transcript_id "STRG.56111.1"; gene_id "STRG.56111";
7B	StringTie	exon	527160579	527161357	1000	+	.	transcript_id "STRG.56111.1"; gene_id "STRG.56111";
7B	StringTie	transcript	527162181	527166869	1000	+	.	transcript_id "STRG.56114.1"; gene_id "STRG.56114"
7B	StringTie	exon	527162181	527162336	1000	+	.	transcript_id "STRG.56114.1"; gene_id "STRG.56114";
7B	StringTie	exon	527163060	527163221	1000	+	.	transcript_id "STRG.56114.1"; gene_id "STRG.56114";
7B	StringTie	exon	527163563	527163613	1000	+	.	transcript_id "STRG.56114.1"; gene_id "STRG.56114";
7B	StringTie	exon	527163993	527164081	1000	+	.	transcript_id "STRG.56114.1"; gene_id "STRG.56114";
7B	StringTie	exon	527164554	527164631	1000	+	.	transcript_id "STRG.56114.1"; gene_id "STRG.56114";
7B	StringTie	exon	527164757	527164960	1000	+	.	transcript_id "STRG.56114.1"; gene_id "STRG.56114";
7B	StringTie	exon	527166160	527166231	1000	+	.	transcript_id "STRG.56114.1"; gene_id "STRG.56114";
7B	StringTie	exon	527166322	527166869	1000	+	.	transcript_id "STRG.56114.1"; gene_id "STRG.56114";
7B	StringTie	transcript	527320602	527322361	1000	+	.	transcript_id "STRG.56113.1"; gene_id "STRG.56113"
7B	StringTie	exon	527320602	527321131	1000	+	.	transcript_id "STRG.56113.1"; gene_id "STRG.56113";
7B	StringTie	exon	527321225	527322361	1000	+	.	transcript_id "STRG.56113.1"; gene_id "STRG.56113";
7B	StringTie	transcript	527339814	527341681	1000	-	.	transcript_id "STRG.56115.1"; gene_id "STRG.56115"
7B	StringTie	exon	527339814	527340443	1000	-	.	transcript_id "STRG.56115.1"; gene_id "STRG.56115";
7B	StringTie	exon	527340589	527340701	1000	-	.	transcript_id "STRG.56115.1"; gene_id "STRG.56115";
7B	StringTie	exon	527340784	527340897	1000	-	.	transcript_id "STRG.56115.1"; gene_id "STRG.56115";
7B	StringTie	exon	527341030	527341108	1000	-	.	transcript_id "STRG.56115.1"; gene_id "STRG.56115";
7B	StringTie	exon	527341209	527341293	1000	-	.	transcript_id "STRG.56115.1"; gene_id "STRG.56115";
7B	StringTie	exon	527341397	527341681	1000	-	.	transcript_id "STRG.56115.1"; gene_id "STRG.56115";
7B	StringTie	transcript	527371676	527374251	1000	+	.	transcript_id "STRG.56116.1"; gene_id "STRG.56116"
7B	StringTie	exon	527371676	527371959	1000	+	.	transcript_id "STRG.56116.1"; gene_id "STRG.56116";
7B	StringTie	exon	527372240	527374251	1000	+	.	transcript_id "STRG.56116.1"; gene_id "STRG.56116";
7B	StringTie	transcript	527444303	527456268	1000	+	.	transcript_id "STRG.56118.1"; gene_id "STRG.56118"
7B	StringTie	exon	527444303	527444752	1000	+	.	transcript_id "STRG.56118.1"; gene_id "STRG.56118";
7B	StringTie	exon	527444872	527445012	1000	+	.	transcript_id "STRG.56118.1"; gene_id "STRG.56118";
7B	StringTie	exon	527445565	527446278	1000	+	.	transcript_id "STRG.56118.1"; gene_id "STRG.56118";
7B	StringTie	exon	527446348	527446415	1000	+	.	transcript_id "STRG.56118.1"; gene_id "STRG.56118";
7B	StringTie	exon	527446564	527446639	1000	+	.	transcript_id "STRG.56118.1"; gene_id "STRG.56118";
7B	StringTie	exon	527446723	527446784	1000	+	.	transcript_id "STRG.56118.1"; gene_id "STRG.56118";
7B	StringTie	exon	527446872	527447023	1000	+	.	transcript_id "STRG.56118.1"; gene_id "STRG.56118";
7B	StringTie	exon	527447343	527447509	1000	+	.	transcript_id "STRG.56118.1"; gene_id "STRG.56118";
7B	StringTie	exon	527447622	527447810	1000	+	.	transcript_id "STRG.56118.1"; gene_id "STRG.56118";
7B	StringTie	exon	527447917	527448038	1000	+	.	transcript_id "STRG.56118.1"; gene_id "STRG.56118";
7B	StringTie	exon	527448116	527448323	1000	+	.	transcript_id "STRG.56118.1"; gene_id "STRG.56118";
7B	StringTie	exon	527448801	527448854	1000	+	.	transcript_id "STRG.56118.1"; gene_id "STRG.56118";
7B	StringTie	exon	527449009	527449178	1000	+	.	transcript_id "STRG.56118.1"; gene_id "STRG.56118";
7B	StringTie	exon	527449996	527450086	1000	+	.	transcript_id "STRG.56118.1"; gene_id "STRG.56118";
7B	StringTie	exon	527451380	527451561	1000	+	.	transcript_id "STRG.56118.1"; gene_id "STRG.56118";
7B	StringTie	exon	527451657	527451696	1000	+	.	transcript_id "STRG.56118.1"; gene_id "STRG.56118";
7B	StringTie	exon	527451798	527451922	1000	+	.	transcript_id "STRG.56118.1"; gene_id "STRG.56118";
7B	StringTie	exon	527452568	527452640	1000	+	.	transcript_id "STRG.56118.1"; gene_id "STRG.56118";
7B	StringTie	exon	527453155	527453247	1000	+	.	transcript_id "STRG.56118.1"; gene_id "STRG.56118";
7B	StringTie	exon	527454065	527454311	1000	+	.	transcript_id "STRG.56118.1"; gene_id "STRG.56118";
7B	StringTie	exon	527455323	527455382	1000	+	.	transcript_id "STRG.56118.1"; gene_id "STRG.56118";
7B	StringTie	exon	527455470	527455620	1000	+	.	transcript_id "STRG.56118.1"; gene_id "STRG.56118";
7B	StringTie	exon	527455902	527456268	1000	+	.	transcript_id "STRG.56118.1"; gene_id "STRG.56118";
7B	StringTie	transcript	527445565	527456268	1000	+	.	transcript_id "STRG.56118.2"; gene_id "STRG.56118"
7B	StringTie	exon	527445565	527446278	1000	+	.	transcript_id "STRG.56118.2"; gene_id "STRG.56118";
7B	StringTie	exon	527446348	527446415	1000	+	.	transcript_id "STRG.56118.2"; gene_id "STRG.56118";
7B	StringTie	exon	527446564	527446639	1000	+	.	transcript_id "STRG.56118.2"; gene_id "STRG.56118";
7B	StringTie	exon	527446723	527446784	1000	+	.	transcript_id "STRG.56118.2"; gene_id "STRG.56118";
7B	StringTie	exon	527446872	527447023	1000	+	.	transcript_id "STRG.56118.2"; gene_id "STRG.56118";
7B	StringTie	exon	527447343	527447509	1000	+	.	transcript_id "STRG.56118.2"; gene_id "STRG.56118";
7B	StringTie	exon	527447622	527447810	1000	+	.	transcript_id "STRG.56118.2"; gene_id "STRG.56118";
7B	StringTie	exon	527447917	527448038	1000	+	.	transcript_id "STRG.56118.2"; gene_id "STRG.56118";
7B	StringTie	exon	527448116	527448323	1000	+	.	transcript_id "STRG.56118.2"; gene_id "STRG.56118";
7B	StringTie	exon	527448801	527448854	1000	+	.	transcript_id "STRG.56118.2"; gene_id "STRG.56118";
7B	StringTie	exon	527449009	527449178	1000	+	.	transcript_id "STRG.56118.2"; gene_id "STRG.56118";
7B	StringTie	exon	527449996	527450086	1000	+	.	transcript_id "STRG.56118.2"; gene_id "STRG.56118";
7B	StringTie	exon	527451380	527451561	1000	+	.	transcript_id "STRG.56118.2"; gene_id "STRG.56118";
7B	StringTie	exon	527451657	527451696	1000	+	.	transcript_id "STRG.56118.2"; gene_id "STRG.56118";
7B	StringTie	exon	527451798	527451922	1000	+	.	transcript_id "STRG.56118.2"; gene_id "STRG.56118";
7B	StringTie	exon	527452568	527452640	1000	+	.	transcript_id "STRG.56118.2"; gene_id "STRG.56118";
7B	StringTie	exon	527453155	527453247	1000	+	.	transcript_id "STRG.56118.2"; gene_id "STRG.56118";
7B	StringTie	exon	527454065	527454311	1000	+	.	transcript_id "STRG.56118.2"; gene_id "STRG.56118";
7B	StringTie	exon	527455323	527455382	1000	+	.	transcript_id "STRG.56118.2"; gene_id "STRG.56118";
7B	StringTie	exon	527455470	527455677	1000	+	.	transcript_id "STRG.56118.2"; gene_id "STRG.56118";
7B	StringTie	exon	527455902	527456268	1000	+	.	transcript_id "STRG.56118.2"; gene_id "STRG.56118";
7B	StringTie	transcript	527478379	527479844	1000	-	.	transcript_id "STRG.56117.1"; gene_id "STRG.56117"
7B	StringTie	exon	527478379	527479157	1000	-	.	transcript_id "STRG.56117.1"; gene_id "STRG.56117";
7B	StringTie	exon	527479626	527479844	1000	-	.	transcript_id "STRG.56117.1"; gene_id "STRG.56117";
7B	StringTie	transcript	527580660	527588211	1000	-	.	transcript_id "STRG.56119.1"; gene_id "STRG.56119"
7B	StringTie	exon	527580660	527581042	1000	-	.	transcript_id "STRG.56119.1"; gene_id "STRG.56119";
7B	StringTie	exon	527581205	527581282	1000	-	.	transcript_id "STRG.56119.1"; gene_id "STRG.56119";
7B	StringTie	exon	527581362	527581459	1000	-	.	transcript_id "STRG.56119.1"; gene_id "STRG.56119";
7B	StringTie	exon	527581635	527581700	1000	-	.	transcript_id "STRG.56119.1"; gene_id "STRG.56119";
7B	StringTie	exon	527584008	527584061	1000	-	.	transcript_id "STRG.56119.1"; gene_id "STRG.56119";
7B	StringTie	exon	527584137	527584226	1000	-	.	transcript_id "STRG.56119.1"; gene_id "STRG.56119";
7B	StringTie	exon	527584734	527584782	1000	-	.	transcript_id "STRG.56119.1"; gene_id "STRG.56119";
7B	StringTie	exon	527584961	527585091	1000	-	.	transcript_id "STRG.56119.1"; gene_id "STRG.56119";
7B	StringTie	exon	527586112	527586210	1000	-	.	transcript_id "STRG.56119.1"; gene_id "STRG.56119";
7B	StringTie	exon	527586293	527586328	1000	-	.	transcript_id "STRG.56119.1"; gene_id "STRG.56119";
7B	StringTie	exon	527586572	527586662	1000	-	.	transcript_id "STRG.56119.1"; gene_id "STRG.56119";
7B	StringTie	exon	527587544	527587724	1000	-	.	transcript_id "STRG.56119.1"; gene_id "STRG.56119";
7B	StringTie	exon	527587809	527587896	1000	-	.	transcript_id "STRG.56119.1"; gene_id "STRG.56119";
7B	StringTie	exon	527587970	527588211	1000	-	.	transcript_id "STRG.56119.1"; gene_id "STRG.56119";
7B	StringTie	transcript	528876863	528885835	1000	+	.	transcript_id "STRG.56120.1"; gene_id "STRG.56120"
7B	StringTie	exon	528876863	528877517	1000	+	.	transcript_id "STRG.56120.1"; gene_id "STRG.56120";
7B	StringTie	exon	528877609	528877752	1000	+	.	transcript_id "STRG.56120.1"; gene_id "STRG.56120";
7B	StringTie	exon	528878388	528878561	1000	+	.	transcript_id "STRG.56120.1"; gene_id "STRG.56120";
7B	StringTie	exon	528879226	528879384	1000	+	.	transcript_id "STRG.56120.1"; gene_id "STRG.56120";
7B	StringTie	exon	528880385	528880615	1000	+	.	transcript_id "STRG.56120.1"; gene_id "STRG.56120";
7B	StringTie	exon	528880704	528880814	1000	+	.	transcript_id "STRG.56120.1"; gene_id "STRG.56120";
7B	StringTie	exon	528881009	528881101	1000	+	.	transcript_id "STRG.56120.1"; gene_id "STRG.56120";
7B	StringTie	exon	528882718	528882813	1000	+	.	transcript_id "STRG.56120.1"; gene_id "STRG.56120";
7B	StringTie	exon	528883358	528883486	1000	+	.	transcript_id "STRG.56120.1"; gene_id "STRG.56120";
7B	StringTie	exon	528883613	528883690	1000	+	.	transcript_id "STRG.56120.1"; gene_id "STRG.56120";
7B	StringTie	exon	528883805	528883963	1000	+	.	transcript_id "STRG.56120.1"; gene_id "STRG.56120";
7B	StringTie	exon	528884035	528884188	1000	+	.	transcript_id "STRG.56120.1"; gene_id "STRG.56120";
7B	StringTie	exon	528884276	528884358	1000	+	.	transcript_id "STRG.56120.1"; gene_id "STRG.56120";
7B	StringTie	exon	528885247	528885835	1000	+	.	transcript_id "STRG.56120.1"; gene_id "STRG.56120";
7B	StringTie	transcript	528876863	528885835	1000	+	.	transcript_id "STRG.56120.2"; gene_id "STRG.56120"
7B	StringTie	exon	528876863	528877517	1000	+	.	transcript_id "STRG.56120.2"; gene_id "STRG.56120";
7B	StringTie	exon	528877609	528877752	1000	+	.	transcript_id "STRG.56120.2"; gene_id "STRG.56120";
7B	StringTie	exon	528878388	528878561	1000	+	.	transcript_id "STRG.56120.2"; gene_id "STRG.56120";
7B	StringTie	exon	528880385	528880615	1000	+	.	transcript_id "STRG.56120.2"; gene_id "STRG.56120";
7B	StringTie	exon	528880704	528880814	1000	+	.	transcript_id "STRG.56120.2"; gene_id "STRG.56120";
7B	StringTie	exon	528881009	528881101	1000	+	.	transcript_id "STRG.56120.2"; gene_id "STRG.56120";
7B	StringTie	exon	528882718	528882813	1000	+	.	transcript_id "STRG.56120.2"; gene_id "STRG.56120";
7B	StringTie	exon	528883358	528883486	1000	+	.	transcript_id "STRG.56120.2"; gene_id "STRG.56120";
7B	StringTie	exon	528883613	528883690	1000	+	.	transcript_id "STRG.56120.2"; gene_id "STRG.56120";
7B	StringTie	exon	528883805	528883963	1000	+	.	transcript_id "STRG.56120.2"; gene_id "STRG.56120";
7B	StringTie	exon	528884035	528884188	1000	+	.	transcript_id "STRG.56120.2"; gene_id "STRG.56120";
7B	StringTie	exon	528884276	528884358	1000	+	.	transcript_id "STRG.56120.2"; gene_id "STRG.56120";
7B	StringTie	exon	528885247	528885835	1000	+	.	transcript_id "STRG.56120.2"; gene_id "STRG.56120";
7B	StringTie	transcript	529130026	529132800	1000	+	.	transcript_id "STRG.56121.1"; gene_id "STRG.56121"
7B	StringTie	exon	529130026	529130506	1000	+	.	transcript_id "STRG.56121.1"; gene_id "STRG.56121";
7B	StringTie	exon	529132051	529132800	1000	+	.	transcript_id "STRG.56121.1"; gene_id "STRG.56121";
7B	StringTie	transcript	529133749	529136241	1000	-	.	transcript_id "STRG.56122.1"; gene_id "STRG.56122"
7B	StringTie	exon	529133749	529134349	1000	-	.	transcript_id "STRG.56122.1"; gene_id "STRG.56122";
7B	StringTie	exon	529134434	529134630	1000	-	.	transcript_id "STRG.56122.1"; gene_id "STRG.56122";
7B	StringTie	exon	529134975	529135064	1000	-	.	transcript_id "STRG.56122.1"; gene_id "STRG.56122";
7B	StringTie	exon	529135858	529136241	1000	-	.	transcript_id "STRG.56122.1"; gene_id "STRG.56122";
7B	StringTie	transcript	529338941	529341379	1000	-	.	transcript_id "STRG.56123.1"; gene_id "STRG.56123"
7B	StringTie	exon	529338941	529339748	1000	-	.	transcript_id "STRG.56123.1"; gene_id "STRG.56123";
7B	StringTie	exon	529339846	529340301	1000	-	.	transcript_id "STRG.56123.1"; gene_id "STRG.56123";
7B	StringTie	exon	529340438	529341379	1000	-	.	transcript_id "STRG.56123.1"; gene_id "STRG.56123";
7B	StringTie	transcript	529490976	529493660	1000	+	.	transcript_id "STRG.56124.1"; gene_id "STRG.56124"
7B	StringTie	exon	529490976	529491891	1000	+	.	transcript_id "STRG.56124.1"; gene_id "STRG.56124";
7B	StringTie	exon	529492447	529492587	1000	+	.	transcript_id "STRG.56124.1"; gene_id "STRG.56124";
7B	StringTie	exon	529492677	529492891	1000	+	.	transcript_id "STRG.56124.1"; gene_id "STRG.56124";
7B	StringTie	exon	529492987	529493660	1000	+	.	transcript_id "STRG.56124.1"; gene_id "STRG.56124";
7B	StringTie	transcript	529493855	529497905	1000	-	.	transcript_id "STRG.56125.1"; gene_id "STRG.56125"
7B	StringTie	exon	529493855	529494244	1000	-	.	transcript_id "STRG.56125.1"; gene_id "STRG.56125";
7B	StringTie	exon	529494447	529494505	1000	-	.	transcript_id "STRG.56125.1"; gene_id "STRG.56125";
7B	StringTie	exon	529495942	529496091	1000	-	.	transcript_id "STRG.56125.1"; gene_id "STRG.56125";
7B	StringTie	exon	529496177	529496293	1000	-	.	transcript_id "STRG.56125.1"; gene_id "STRG.56125";
7B	StringTie	exon	529496465	529496659	1000	-	.	transcript_id "STRG.56125.1"; gene_id "STRG.56125";
7B	StringTie	exon	529497578	529497905	1000	-	.	transcript_id "STRG.56125.1"; gene_id "STRG.56125";
7B	StringTie	transcript	530067146	530087715	1000	+	.	transcript_id "STRG.56126.1"; gene_id "STRG.56126"
7B	StringTie	exon	530067146	530067536	1000	+	.	transcript_id "STRG.56126.1"; gene_id "STRG.56126";
7B	StringTie	exon	530067645	530067743	1000	+	.	transcript_id "STRG.56126.1"; gene_id "STRG.56126";
7B	StringTie	exon	530069481	530069585	1000	+	.	transcript_id "STRG.56126.1"; gene_id "STRG.56126";
7B	StringTie	exon	530080884	530081036	1000	+	.	transcript_id "STRG.56126.1"; gene_id "STRG.56126";
7B	StringTie	exon	530085324	530085407	1000	+	.	transcript_id "STRG.56126.1"; gene_id "STRG.56126";
7B	StringTie	exon	530085500	530085628	1000	+	.	transcript_id "STRG.56126.1"; gene_id "STRG.56126";
7B	StringTie	exon	530085853	530086032	1000	+	.	transcript_id "STRG.56126.1"; gene_id "STRG.56126";
7B	StringTie	exon	530087072	530087188	1000	+	.	transcript_id "STRG.56126.1"; gene_id "STRG.56126";
7B	StringTie	exon	530087261	530087715	1000	+	.	transcript_id "STRG.56126.1"; gene_id "STRG.56126";
7B	StringTie	transcript	530067146	530087715	1000	+	.	transcript_id "STRG.56126.2"; gene_id "STRG.56126"
7B	StringTie	exon	530067146	530067536	1000	+	.	transcript_id "STRG.56126.2"; gene_id "STRG.56126";
7B	StringTie	exon	530067645	530067743	1000	+	.	transcript_id "STRG.56126.2"; gene_id "STRG.56126";
7B	StringTie	exon	530069481	530069585	1000	+	.	transcript_id "STRG.56126.2"; gene_id "STRG.56126";
7B	StringTie	exon	530080884	530081036	1000	+	.	transcript_id "STRG.56126.2"; gene_id "STRG.56126";
7B	StringTie	exon	530085324	530085407	1000	+	.	transcript_id "STRG.56126.2"; gene_id "STRG.56126";
7B	StringTie	exon	530085500	530085628	1000	+	.	transcript_id "STRG.56126.2"; gene_id "STRG.56126";
7B	StringTie	exon	530085853	530086032	1000	+	.	transcript_id "STRG.56126.2"; gene_id "STRG.56126";
7B	StringTie	exon	530086298	530086417	1000	+	.	transcript_id "STRG.56126.2"; gene_id "STRG.56126";
7B	StringTie	exon	530087072	530087188	1000	+	.	transcript_id "STRG.56126.2"; gene_id "STRG.56126";
7B	StringTie	exon	530087261	530087715	1000	+	.	transcript_id "STRG.56126.2"; gene_id "STRG.56126";
7B	StringTie	transcript	530857284	530860677	1000	+	.	transcript_id "STRG.56127.1"; gene_id "STRG.56127"
7B	StringTie	exon	530857284	530858295	1000	+	.	transcript_id "STRG.56127.1"; gene_id "STRG.56127";
7B	StringTie	exon	530859736	530860039	1000	+	.	transcript_id "STRG.56127.1"; gene_id "STRG.56127";
7B	StringTie	exon	530860125	530860677	1000	+	.	transcript_id "STRG.56127.1"; gene_id "STRG.56127";
7B	StringTie	transcript	531177395	531185024	1000	+	.	transcript_id "STRG.56128.1"; gene_id "STRG.56128"
7B	StringTie	exon	531177395	531177771	1000	+	.	transcript_id "STRG.56128.1"; gene_id "STRG.56128";
7B	StringTie	exon	531178360	531178651	1000	+	.	transcript_id "STRG.56128.1"; gene_id "STRG.56128";
7B	StringTie	exon	531184232	531185024	1000	+	.	transcript_id "STRG.56128.1"; gene_id "STRG.56128";
7B	StringTie	transcript	531197977	531203168	1000	+	.	transcript_id "STRG.56129.1"; gene_id "STRG.56129"
7B	StringTie	exon	531197977	531198587	1000	+	.	transcript_id "STRG.56129.1"; gene_id "STRG.56129";
7B	StringTie	exon	531200618	531200903	1000	+	.	transcript_id "STRG.56129.1"; gene_id "STRG.56129";
7B	StringTie	exon	531202360	531202455	1000	+	.	transcript_id "STRG.56129.1"; gene_id "STRG.56129";
7B	StringTie	exon	531202538	531203168	1000	+	.	transcript_id "STRG.56129.1"; gene_id "STRG.56129";
7B	StringTie	transcript	531212688	531217571	1000	+	.	transcript_id "STRG.56130.1"; gene_id "STRG.56130"
7B	StringTie	exon	531212688	531212876	1000	+	.	transcript_id "STRG.56130.1"; gene_id "STRG.56130";
7B	StringTie	exon	531212956	531213091	1000	+	.	transcript_id "STRG.56130.1"; gene_id "STRG.56130";
7B	StringTie	exon	531213650	531213721	1000	+	.	transcript_id "STRG.56130.1"; gene_id "STRG.56130";
7B	StringTie	exon	531213806	531213871	1000	+	.	transcript_id "STRG.56130.1"; gene_id "STRG.56130";
7B	StringTie	exon	531213953	531214024	1000	+	.	transcript_id "STRG.56130.1"; gene_id "STRG.56130";
7B	StringTie	exon	531214113	531214184	1000	+	.	transcript_id "STRG.56130.1"; gene_id "STRG.56130";
7B	StringTie	exon	531214473	531214544	1000	+	.	transcript_id "STRG.56130.1"; gene_id "STRG.56130";
7B	StringTie	exon	531214637	531214702	1000	+	.	transcript_id "STRG.56130.1"; gene_id "STRG.56130";
7B	StringTie	exon	531214792	531214857	1000	+	.	transcript_id "STRG.56130.1"; gene_id "STRG.56130";
7B	StringTie	exon	531214934	531215265	1000	+	.	transcript_id "STRG.56130.1"; gene_id "STRG.56130";
7B	StringTie	exon	531215536	531215780	1000	+	.	transcript_id "STRG.56130.1"; gene_id "STRG.56130";
7B	StringTie	exon	531215926	531216197	1000	+	.	transcript_id "STRG.56130.1"; gene_id "STRG.56130";
7B	StringTie	exon	531216296	531216431	1000	+	.	transcript_id "STRG.56130.1"; gene_id "STRG.56130";
7B	StringTie	exon	531216545	531216684	1000	+	.	transcript_id "STRG.56130.1"; gene_id "STRG.56130";
7B	StringTie	exon	531216785	531216941	1000	+	.	transcript_id "STRG.56130.1"; gene_id "STRG.56130";
7B	StringTie	exon	531217167	531217571	1000	+	.	transcript_id "STRG.56130.1"; gene_id "STRG.56130";
7B	StringTie	transcript	531311699	531315570	1000	+	.	transcript_id "STRG.56133.1"; gene_id "STRG.56133"
7B	StringTie	exon	531311699	531311927	1000	+	.	transcript_id "STRG.56133.1"; gene_id "STRG.56133";
7B	StringTie	exon	531312593	531312822	1000	+	.	transcript_id "STRG.56133.1"; gene_id "STRG.56133";
7B	StringTie	exon	531313397	531313462	1000	+	.	transcript_id "STRG.56133.1"; gene_id "STRG.56133";
7B	StringTie	exon	531313792	531313929	1000	+	.	transcript_id "STRG.56133.1"; gene_id "STRG.56133";
7B	StringTie	exon	531314071	531314148	1000	+	.	transcript_id "STRG.56133.1"; gene_id "STRG.56133";
7B	StringTie	exon	531314245	531314295	1000	+	.	transcript_id "STRG.56133.1"; gene_id "STRG.56133";
7B	StringTie	exon	531314385	531314419	1000	+	.	transcript_id "STRG.56133.1"; gene_id "STRG.56133";
7B	StringTie	exon	531314834	531314942	1000	+	.	transcript_id "STRG.56133.1"; gene_id "STRG.56133";
7B	StringTie	exon	531315072	531315570	1000	+	.	transcript_id "STRG.56133.1"; gene_id "STRG.56133";
7B	StringTie	transcript	531316217	531319370	1000	+	.	transcript_id "STRG.56134.1"; gene_id "STRG.56134"
7B	StringTie	exon	531316217	531316742	1000	+	.	transcript_id "STRG.56134.1"; gene_id "STRG.56134";
7B	StringTie	exon	531316828	531319370	1000	+	.	transcript_id "STRG.56134.1"; gene_id "STRG.56134";
7B	StringTie	transcript	532244917	532252232	1000	+	.	transcript_id "STRG.56131.1"; gene_id "STRG.56131"
7B	StringTie	exon	532244917	532245392	1000	+	.	transcript_id "STRG.56131.1"; gene_id "STRG.56131";
7B	StringTie	exon	532245613	532245733	1000	+	.	transcript_id "STRG.56131.1"; gene_id "STRG.56131";
7B	StringTie	exon	532245834	532245922	1000	+	.	transcript_id "STRG.56131.1"; gene_id "STRG.56131";
7B	StringTie	exon	532246192	532246276	1000	+	.	transcript_id "STRG.56131.1"; gene_id "STRG.56131";
7B	StringTie	exon	532246377	532246536	1000	+	.	transcript_id "STRG.56131.1"; gene_id "STRG.56131";
7B	StringTie	exon	532246624	532246754	1000	+	.	transcript_id "STRG.56131.1"; gene_id "STRG.56131";
7B	StringTie	exon	532246829	532246919	1000	+	.	transcript_id "STRG.56131.1"; gene_id "STRG.56131";
7B	StringTie	exon	532247075	532247376	1000	+	.	transcript_id "STRG.56131.1"; gene_id "STRG.56131";
7B	StringTie	exon	532247686	532247967	1000	+	.	transcript_id "STRG.56131.1"; gene_id "STRG.56131";
7B	StringTie	exon	532248070	532248386	1000	+	.	transcript_id "STRG.56131.1"; gene_id "STRG.56131";
7B	StringTie	exon	532248529	532248689	1000	+	.	transcript_id "STRG.56131.1"; gene_id "STRG.56131";
7B	StringTie	exon	532248789	532248892	1000	+	.	transcript_id "STRG.56131.1"; gene_id "STRG.56131";
7B	StringTie	exon	532248994	532249150	1000	+	.	transcript_id "STRG.56131.1"; gene_id "STRG.56131";
7B	StringTie	exon	532249237	532249338	1000	+	.	transcript_id "STRG.56131.1"; gene_id "STRG.56131";
7B	StringTie	exon	532249488	532249615	1000	+	.	transcript_id "STRG.56131.1"; gene_id "STRG.56131";
7B	StringTie	exon	532249792	532250124	1000	+	.	transcript_id "STRG.56131.1"; gene_id "STRG.56131";
7B	StringTie	exon	532250218	532250508	1000	+	.	transcript_id "STRG.56131.1"; gene_id "STRG.56131";
7B	StringTie	exon	532250580	532250663	1000	+	.	transcript_id "STRG.56131.1"; gene_id "STRG.56131";
7B	StringTie	exon	532250760	532250893	1000	+	.	transcript_id "STRG.56131.1"; gene_id "STRG.56131";
7B	StringTie	exon	532250986	532252232	1000	+	.	transcript_id "STRG.56131.1"; gene_id "STRG.56131";
7B	StringTie	transcript	532529566	532534572	1000	-	.	transcript_id "STRG.56132.1"; gene_id "STRG.56132"
7B	StringTie	exon	532529566	532530124	1000	-	.	transcript_id "STRG.56132.1"; gene_id "STRG.56132";
7B	StringTie	exon	532530236	532530666	1000	-	.	transcript_id "STRG.56132.1"; gene_id "STRG.56132";
7B	StringTie	exon	532531276	532531323	1000	-	.	transcript_id "STRG.56132.1"; gene_id "STRG.56132";
7B	StringTie	exon	532531394	532531630	1000	-	.	transcript_id "STRG.56132.1"; gene_id "STRG.56132";
7B	StringTie	exon	532531763	532531799	1000	-	.	transcript_id "STRG.56132.1"; gene_id "STRG.56132";
7B	StringTie	exon	532534086	532534572	1000	-	.	transcript_id "STRG.56132.1"; gene_id "STRG.56132";
7B	StringTie	transcript	532529566	532534572	1000	-	.	transcript_id "STRG.56132.2"; gene_id "STRG.56132"
7B	StringTie	exon	532529566	532530124	1000	-	.	transcript_id "STRG.56132.2"; gene_id "STRG.56132";
7B	StringTie	exon	532530236	532530666	1000	-	.	transcript_id "STRG.56132.2"; gene_id "STRG.56132";
7B	StringTie	exon	532531276	532531323	1000	-	.	transcript_id "STRG.56132.2"; gene_id "STRG.56132";
7B	StringTie	exon	532531394	532531630	1000	-	.	transcript_id "STRG.56132.2"; gene_id "STRG.56132";
7B	StringTie	exon	532531763	532531799	1000	-	.	transcript_id "STRG.56132.2"; gene_id "STRG.56132";
7B	StringTie	exon	532534086	532534315	1000	-	.	transcript_id "STRG.56132.2"; gene_id "STRG.56132";
7B	StringTie	exon	532534450	532534572	1000	-	.	transcript_id "STRG.56132.2"; gene_id "STRG.56132";
7B	StringTie	transcript	532529566	532534572	1000	-	.	transcript_id "STRG.56132.3"; gene_id "STRG.56132"
7B	StringTie	exon	532529566	532530124	1000	-	.	transcript_id "STRG.56132.3"; gene_id "STRG.56132";
7B	StringTie	exon	532530236	532530666	1000	-	.	transcript_id "STRG.56132.3"; gene_id "STRG.56132";
7B	StringTie	exon	532531276	532531323	1000	-	.	transcript_id "STRG.56132.3"; gene_id "STRG.56132";
7B	StringTie	exon	532531394	532531630	1000	-	.	transcript_id "STRG.56132.3"; gene_id "STRG.56132";
7B	StringTie	exon	532531736	532531799	1000	-	.	transcript_id "STRG.56132.3"; gene_id "STRG.56132";
7B	StringTie	exon	532534086	532534572	1000	-	.	transcript_id "STRG.56132.3"; gene_id "STRG.56132";
7B	StringTie	transcript	532947395	532951160	1000	+	.	transcript_id "STRG.56135.1"; gene_id "STRG.56135"
7B	StringTie	exon	532947395	532949013	1000	+	.	transcript_id "STRG.56135.1"; gene_id "STRG.56135";
7B	StringTie	exon	532950166	532951160	1000	+	.	transcript_id "STRG.56135.1"; gene_id "STRG.56135";
7B	StringTie	transcript	532953771	532957291	1000	-	.	transcript_id "STRG.56137.1"; gene_id "STRG.56137"
7B	StringTie	exon	532953771	532954328	1000	-	.	transcript_id "STRG.56137.1"; gene_id "STRG.56137";
7B	StringTie	exon	532954415	532954880	1000	-	.	transcript_id "STRG.56137.1"; gene_id "STRG.56137";
7B	StringTie	exon	532954961	532955164	1000	-	.	transcript_id "STRG.56137.1"; gene_id "STRG.56137";
7B	StringTie	exon	532955255	532955407	1000	-	.	transcript_id "STRG.56137.1"; gene_id "STRG.56137";
7B	StringTie	exon	532955952	532956389	1000	-	.	transcript_id "STRG.56137.1"; gene_id "STRG.56137";
7B	StringTie	exon	532957134	532957291	1000	-	.	transcript_id "STRG.56137.1"; gene_id "STRG.56137";
7B	StringTie	transcript	532953771	532957291	1000	-	.	transcript_id "STRG.56137.2"; gene_id "STRG.56137"
7B	StringTie	exon	532953771	532954328	1000	-	.	transcript_id "STRG.56137.2"; gene_id "STRG.56137";
7B	StringTie	exon	532954415	532954880	1000	-	.	transcript_id "STRG.56137.2"; gene_id "STRG.56137";
7B	StringTie	exon	532954961	532955164	1000	-	.	transcript_id "STRG.56137.2"; gene_id "STRG.56137";
7B	StringTie	exon	532955255	532955407	1000	-	.	transcript_id "STRG.56137.2"; gene_id "STRG.56137";
7B	StringTie	exon	532955952	532956389	1000	-	.	transcript_id "STRG.56137.2"; gene_id "STRG.56137";
7B	StringTie	exon	532957076	532957291	1000	-	.	transcript_id "STRG.56137.2"; gene_id "STRG.56137";
7B	StringTie	transcript	532957825	532959241	1000	+	.	transcript_id "STRG.56138.1"; gene_id "STRG.56138"
7B	StringTie	exon	532957825	532959241	1000	+	.	transcript_id "STRG.56138.1"; gene_id "STRG.56138";
7B	StringTie	transcript	533011095	533015535	1000	-	.	transcript_id "STRG.56136.1"; gene_id "STRG.56136"
7B	StringTie	exon	533011095	533011805	1000	-	.	transcript_id "STRG.56136.1"; gene_id "STRG.56136";
7B	StringTie	exon	533015219	533015535	1000	-	.	transcript_id "STRG.56136.1"; gene_id "STRG.56136";
7B	StringTie	transcript	534157283	534160718	1000	+	.	transcript_id "STRG.56140.1"; gene_id "STRG.56140"
7B	StringTie	exon	534157283	534157551	1000	+	.	transcript_id "STRG.56140.1"; gene_id "STRG.56140";
7B	StringTie	exon	534158215	534158547	1000	+	.	transcript_id "STRG.56140.1"; gene_id "STRG.56140";
7B	StringTie	exon	534158615	534160718	1000	+	.	transcript_id "STRG.56140.1"; gene_id "STRG.56140";
7B	StringTie	transcript	534205098	534207588	1000	-	.	transcript_id "STRG.56139.2"; gene_id "STRG.56139"
7B	StringTie	exon	534205098	534206345	1000	-	.	transcript_id "STRG.56139.2"; gene_id "STRG.56139";
7B	StringTie	exon	534206460	534207588	1000	-	.	transcript_id "STRG.56139.2"; gene_id "STRG.56139";
7B	StringTie	transcript	534205098	534211779	1000	-	.	transcript_id "STRG.56139.1"; gene_id "STRG.56139"
7B	StringTie	exon	534205098	534206345	1000	-	.	transcript_id "STRG.56139.1"; gene_id "STRG.56139";
7B	StringTie	exon	534206460	534206531	1000	-	.	transcript_id "STRG.56139.1"; gene_id "STRG.56139";
7B	StringTie	exon	534206620	534207588	1000	-	.	transcript_id "STRG.56139.1"; gene_id "STRG.56139";
7B	StringTie	exon	534209163	534211779	1000	-	.	transcript_id "STRG.56139.1"; gene_id "STRG.56139";
7B	StringTie	transcript	534212840	534221784	1000	+	.	transcript_id "STRG.56141.1"; gene_id "STRG.56141"
7B	StringTie	exon	534212840	534213178	1000	+	.	transcript_id "STRG.56141.1"; gene_id "STRG.56141";
7B	StringTie	exon	534220338	534220597	1000	+	.	transcript_id "STRG.56141.1"; gene_id "STRG.56141";
7B	StringTie	exon	534221336	534221784	1000	+	.	transcript_id "STRG.56141.1"; gene_id "STRG.56141";
7B	StringTie	transcript	534222988	534225896	1000	+	.	transcript_id "STRG.56142.1"; gene_id "STRG.56142"
7B	StringTie	exon	534222988	534223160	1000	+	.	transcript_id "STRG.56142.1"; gene_id "STRG.56142";
7B	StringTie	exon	534224049	534224370	1000	+	.	transcript_id "STRG.56142.1"; gene_id "STRG.56142";
7B	StringTie	exon	534224463	534225217	1000	+	.	transcript_id "STRG.56142.1"; gene_id "STRG.56142";
7B	StringTie	exon	534225299	534225397	1000	+	.	transcript_id "STRG.56142.1"; gene_id "STRG.56142";
7B	StringTie	exon	534225518	534225896	1000	+	.	transcript_id "STRG.56142.1"; gene_id "STRG.56142";
7B	StringTie	transcript	534222988	534225896	1000	+	.	transcript_id "STRG.56142.2"; gene_id "STRG.56142"
7B	StringTie	exon	534222988	534223160	1000	+	.	transcript_id "STRG.56142.2"; gene_id "STRG.56142";
7B	StringTie	exon	534224046	534224370	1000	+	.	transcript_id "STRG.56142.2"; gene_id "STRG.56142";
7B	StringTie	exon	534224463	534225217	1000	+	.	transcript_id "STRG.56142.2"; gene_id "STRG.56142";
7B	StringTie	exon	534225299	534225397	1000	+	.	transcript_id "STRG.56142.2"; gene_id "STRG.56142";
7B	StringTie	exon	534225518	534225896	1000	+	.	transcript_id "STRG.56142.2"; gene_id "STRG.56142";
7B	StringTie	transcript	534227299	534230551	1000	+	.	transcript_id "STRG.56143.1"; gene_id "STRG.56143"
7B	StringTie	exon	534227299	534227483	1000	+	.	transcript_id "STRG.56143.1"; gene_id "STRG.56143";
7B	StringTie	exon	534227563	534227712	1000	+	.	transcript_id "STRG.56143.1"; gene_id "STRG.56143";
7B	StringTie	exon	534229723	534230551	1000	+	.	transcript_id "STRG.56143.1"; gene_id "STRG.56143";
7B	StringTie	transcript	534227299	534230551	1000	+	.	transcript_id "STRG.56143.2"; gene_id "STRG.56143"
7B	StringTie	exon	534227299	534227483	1000	+	.	transcript_id "STRG.56143.2"; gene_id "STRG.56143";
7B	StringTie	exon	534227563	534227712	1000	+	.	transcript_id "STRG.56143.2"; gene_id "STRG.56143";
7B	StringTie	exon	534229174	534230551	1000	+	.	transcript_id "STRG.56143.2"; gene_id "STRG.56143";
7B	StringTie	transcript	534227299	534230551	1000	+	.	transcript_id "STRG.56143.3"; gene_id "STRG.56143"
7B	StringTie	exon	534227299	534227483	1000	+	.	transcript_id "STRG.56143.3"; gene_id "STRG.56143";
7B	StringTie	exon	534227563	534228635	1000	+	.	transcript_id "STRG.56143.3"; gene_id "STRG.56143";
7B	StringTie	exon	534228764	534230551	1000	+	.	transcript_id "STRG.56143.3"; gene_id "STRG.56143";
7B	StringTie	transcript	534227299	534230551	1000	+	.	transcript_id "STRG.56143.4"; gene_id "STRG.56143"
7B	StringTie	exon	534227299	534227483	1000	+	.	transcript_id "STRG.56143.4"; gene_id "STRG.56143";
7B	StringTie	exon	534227563	534227712	1000	+	.	transcript_id "STRG.56143.4"; gene_id "STRG.56143";
7B	StringTie	exon	534228391	534230551	1000	+	.	transcript_id "STRG.56143.4"; gene_id "STRG.56143";
7B	StringTie	transcript	534638530	534639845	1000	+	.	transcript_id "STRG.56144.1"; gene_id "STRG.56144"
7B	StringTie	exon	534638530	534639845	1000	+	.	transcript_id "STRG.56144.1"; gene_id "STRG.56144";
7B	StringTie	transcript	534926935	534931975	1000	+	.	transcript_id "STRG.56146.1"; gene_id "STRG.56146"
7B	StringTie	exon	534926935	534927110	1000	+	.	transcript_id "STRG.56146.1"; gene_id "STRG.56146";
7B	StringTie	exon	534927376	534927728	1000	+	.	transcript_id "STRG.56146.1"; gene_id "STRG.56146";
7B	StringTie	exon	534927857	534928415	1000	+	.	transcript_id "STRG.56146.1"; gene_id "STRG.56146";
7B	StringTie	exon	534928544	534928597	1000	+	.	transcript_id "STRG.56146.1"; gene_id "STRG.56146";
7B	StringTie	exon	534929444	534929704	1000	+	.	transcript_id "STRG.56146.1"; gene_id "STRG.56146";
7B	StringTie	exon	534929785	534929837	1000	+	.	transcript_id "STRG.56146.1"; gene_id "STRG.56146";
7B	StringTie	exon	534929911	534930034	1000	+	.	transcript_id "STRG.56146.1"; gene_id "STRG.56146";
7B	StringTie	exon	534930138	534930392	1000	+	.	transcript_id "STRG.56146.1"; gene_id "STRG.56146";
7B	StringTie	exon	534930487	534930893	1000	+	.	transcript_id "STRG.56146.1"; gene_id "STRG.56146";
7B	StringTie	exon	534931000	534931975	1000	+	.	transcript_id "STRG.56146.1"; gene_id "STRG.56146";
7B	StringTie	transcript	534927528	534931975	1000	+	.	transcript_id "STRG.56146.2"; gene_id "STRG.56146"
7B	StringTie	exon	534927528	534927728	1000	+	.	transcript_id "STRG.56146.2"; gene_id "STRG.56146";
7B	StringTie	exon	534927857	534928415	1000	+	.	transcript_id "STRG.56146.2"; gene_id "STRG.56146";
7B	StringTie	exon	534928544	534928597	1000	+	.	transcript_id "STRG.56146.2"; gene_id "STRG.56146";
7B	StringTie	exon	534929444	534929704	1000	+	.	transcript_id "STRG.56146.2"; gene_id "STRG.56146";
7B	StringTie	exon	534929785	534929837	1000	+	.	transcript_id "STRG.56146.2"; gene_id "STRG.56146";
7B	StringTie	exon	534929911	534930034	1000	+	.	transcript_id "STRG.56146.2"; gene_id "STRG.56146";
7B	StringTie	exon	534930138	534930392	1000	+	.	transcript_id "STRG.56146.2"; gene_id "STRG.56146";
7B	StringTie	exon	534930487	534930893	1000	+	.	transcript_id "STRG.56146.2"; gene_id "STRG.56146";
7B	StringTie	exon	534931000	534931975	1000	+	.	transcript_id "STRG.56146.2"; gene_id "STRG.56146";
7B	StringTie	transcript	535104413	535108511	1000	-	.	transcript_id "STRG.56145.1"; gene_id "STRG.56145"
7B	StringTie	exon	535104413	535104869	1000	-	.	transcript_id "STRG.56145.1"; gene_id "STRG.56145";
7B	StringTie	exon	535105626	535105711	1000	-	.	transcript_id "STRG.56145.1"; gene_id "STRG.56145";
7B	StringTie	exon	535106514	535107566	1000	-	.	transcript_id "STRG.56145.1"; gene_id "STRG.56145";
7B	StringTie	exon	535107882	535108511	1000	-	.	transcript_id "STRG.56145.1"; gene_id "STRG.56145";
7B	StringTie	transcript	535104413	535108511	1000	-	.	transcript_id "STRG.56145.2"; gene_id "STRG.56145"
7B	StringTie	exon	535104413	535104869	1000	-	.	transcript_id "STRG.56145.2"; gene_id "STRG.56145";
7B	StringTie	exon	535105626	535105711	1000	-	.	transcript_id "STRG.56145.2"; gene_id "STRG.56145";
7B	StringTie	exon	535106514	535107155	1000	-	.	transcript_id "STRG.56145.2"; gene_id "STRG.56145";
7B	StringTie	exon	535107345	535107566	1000	-	.	transcript_id "STRG.56145.2"; gene_id "STRG.56145";
7B	StringTie	exon	535107882	535108511	1000	-	.	transcript_id "STRG.56145.2"; gene_id "STRG.56145";
7B	StringTie	transcript	535104413	535108511	1000	-	.	transcript_id "STRG.56145.3"; gene_id "STRG.56145"
7B	StringTie	exon	535104413	535104869	1000	-	.	transcript_id "STRG.56145.3"; gene_id "STRG.56145";
7B	StringTie	exon	535105626	535105711	1000	-	.	transcript_id "STRG.56145.3"; gene_id "STRG.56145";
7B	StringTie	exon	535106514	535106612	1000	-	.	transcript_id "STRG.56145.3"; gene_id "STRG.56145";
7B	StringTie	exon	535106925	535107155	1000	-	.	transcript_id "STRG.56145.3"; gene_id "STRG.56145";
7B	StringTie	exon	535107345	535107566	1000	-	.	transcript_id "STRG.56145.3"; gene_id "STRG.56145";
7B	StringTie	exon	535107882	535108511	1000	-	.	transcript_id "STRG.56145.3"; gene_id "STRG.56145";
7B	StringTie	transcript	535113192	535117299	1000	-	.	transcript_id "STRG.56147.1"; gene_id "STRG.56147"
7B	StringTie	exon	535113192	535113995	1000	-	.	transcript_id "STRG.56147.1"; gene_id "STRG.56147";
7B	StringTie	exon	535114068	535114262	1000	-	.	transcript_id "STRG.56147.1"; gene_id "STRG.56147";
7B	StringTie	exon	535114377	535114576	1000	-	.	transcript_id "STRG.56147.1"; gene_id "STRG.56147";
7B	StringTie	exon	535114663	535114776	1000	-	.	transcript_id "STRG.56147.1"; gene_id "STRG.56147";
7B	StringTie	exon	535114913	535115049	1000	-	.	transcript_id "STRG.56147.1"; gene_id "STRG.56147";
7B	StringTie	exon	535115195	535115305	1000	-	.	transcript_id "STRG.56147.1"; gene_id "STRG.56147";
7B	StringTie	exon	535116033	535116285	1000	-	.	transcript_id "STRG.56147.1"; gene_id "STRG.56147";
7B	StringTie	exon	535116542	535116640	1000	-	.	transcript_id "STRG.56147.1"; gene_id "STRG.56147";
7B	StringTie	exon	535116763	535117299	1000	-	.	transcript_id "STRG.56147.1"; gene_id "STRG.56147";
7B	StringTie	transcript	535311155	535315857	1000	-	.	transcript_id "STRG.56148.1"; gene_id "STRG.56148"
7B	StringTie	exon	535311155	535315857	1000	-	.	transcript_id "STRG.56148.1"; gene_id "STRG.56148";
7B	StringTie	transcript	535322152	535330204	1000	-	.	transcript_id "STRG.56149.1"; gene_id "STRG.56149"
7B	StringTie	exon	535322152	535323313	1000	-	.	transcript_id "STRG.56149.1"; gene_id "STRG.56149";
7B	StringTie	exon	535324683	535325194	1000	-	.	transcript_id "STRG.56149.1"; gene_id "STRG.56149";
7B	StringTie	exon	535325871	535325933	1000	-	.	transcript_id "STRG.56149.1"; gene_id "STRG.56149";
7B	StringTie	exon	535326051	535326361	1000	-	.	transcript_id "STRG.56149.1"; gene_id "STRG.56149";
7B	StringTie	exon	535329143	535329744	1000	-	.	transcript_id "STRG.56149.1"; gene_id "STRG.56149";
7B	StringTie	exon	535329918	535330204	1000	-	.	transcript_id "STRG.56149.1"; gene_id "STRG.56149";
7B	StringTie	transcript	535952028	535963298	1000	+	.	transcript_id "STRG.56154.1"; gene_id "STRG.56154"
7B	StringTie	exon	535952028	535952357	1000	+	.	transcript_id "STRG.56154.1"; gene_id "STRG.56154";
7B	StringTie	exon	535952455	535952650	1000	+	.	transcript_id "STRG.56154.1"; gene_id "STRG.56154";
7B	StringTie	exon	535953085	535953311	1000	+	.	transcript_id "STRG.56154.1"; gene_id "STRG.56154";
7B	StringTie	exon	535953900	535954098	1000	+	.	transcript_id "STRG.56154.1"; gene_id "STRG.56154";
7B	StringTie	exon	535954345	535954392	1000	+	.	transcript_id "STRG.56154.1"; gene_id "STRG.56154";
7B	StringTie	exon	535954721	535954828	1000	+	.	transcript_id "STRG.56154.1"; gene_id "STRG.56154";
7B	StringTie	exon	535954935	535955123	1000	+	.	transcript_id "STRG.56154.1"; gene_id "STRG.56154";
7B	StringTie	exon	535955226	535955522	1000	+	.	transcript_id "STRG.56154.1"; gene_id "STRG.56154";
7B	StringTie	exon	535955651	535955752	1000	+	.	transcript_id "STRG.56154.1"; gene_id "STRG.56154";
7B	StringTie	exon	535956207	535956341	1000	+	.	transcript_id "STRG.56154.1"; gene_id "STRG.56154";
7B	StringTie	exon	535956996	535957220	1000	+	.	transcript_id "STRG.56154.1"; gene_id "STRG.56154";
7B	StringTie	exon	535957345	535957548	1000	+	.	transcript_id "STRG.56154.1"; gene_id "STRG.56154";
7B	StringTie	exon	535957672	535957839	1000	+	.	transcript_id "STRG.56154.1"; gene_id "STRG.56154";
7B	StringTie	exon	535957933	535958082	1000	+	.	transcript_id "STRG.56154.1"; gene_id "STRG.56154";
7B	StringTie	exon	535958450	535958587	1000	+	.	transcript_id "STRG.56154.1"; gene_id "STRG.56154";
7B	StringTie	exon	535958695	535958922	1000	+	.	transcript_id "STRG.56154.1"; gene_id "STRG.56154";
7B	StringTie	exon	535959029	535959181	1000	+	.	transcript_id "STRG.56154.1"; gene_id "STRG.56154";
7B	StringTie	exon	535959488	535959611	1000	+	.	transcript_id "STRG.56154.1"; gene_id "STRG.56154";
7B	StringTie	exon	535959791	535959899	1000	+	.	transcript_id "STRG.56154.1"; gene_id "STRG.56154";
7B	StringTie	exon	535960302	535960422	1000	+	.	transcript_id "STRG.56154.1"; gene_id "STRG.56154";
7B	StringTie	exon	535960500	535960580	1000	+	.	transcript_id "STRG.56154.1"; gene_id "STRG.56154";
7B	StringTie	exon	535960954	535961055	1000	+	.	transcript_id "STRG.56154.1"; gene_id "STRG.56154";
7B	StringTie	exon	535962297	535962447	1000	+	.	transcript_id "STRG.56154.1"; gene_id "STRG.56154";
7B	StringTie	exon	535962627	535962743	1000	+	.	transcript_id "STRG.56154.1"; gene_id "STRG.56154";
7B	StringTie	exon	535962852	535963298	1000	+	.	transcript_id "STRG.56154.1"; gene_id "STRG.56154";
7B	StringTie	transcript	535952028	535963298	1000	+	.	transcript_id "STRG.56154.2"; gene_id "STRG.56154"
7B	StringTie	exon	535952028	535952357	1000	+	.	transcript_id "STRG.56154.2"; gene_id "STRG.56154";
7B	StringTie	exon	535952455	535952650	1000	+	.	transcript_id "STRG.56154.2"; gene_id "STRG.56154";
7B	StringTie	exon	535953085	535953311	1000	+	.	transcript_id "STRG.56154.2"; gene_id "STRG.56154";
7B	StringTie	exon	535953900	535954098	1000	+	.	transcript_id "STRG.56154.2"; gene_id "STRG.56154";
7B	StringTie	exon	535954345	535954392	1000	+	.	transcript_id "STRG.56154.2"; gene_id "STRG.56154";
7B	StringTie	exon	535954721	535954828	1000	+	.	transcript_id "STRG.56154.2"; gene_id "STRG.56154";
7B	StringTie	exon	535954935	535955123	1000	+	.	transcript_id "STRG.56154.2"; gene_id "STRG.56154";
7B	StringTie	exon	535955226	535955522	1000	+	.	transcript_id "STRG.56154.2"; gene_id "STRG.56154";
7B	StringTie	exon	535955651	535955752	1000	+	.	transcript_id "STRG.56154.2"; gene_id "STRG.56154";
7B	StringTie	exon	535956207	535956341	1000	+	.	transcript_id "STRG.56154.2"; gene_id "STRG.56154";
7B	StringTie	exon	535956996	535957220	1000	+	.	transcript_id "STRG.56154.2"; gene_id "STRG.56154";
7B	StringTie	exon	535957345	535957548	1000	+	.	transcript_id "STRG.56154.2"; gene_id "STRG.56154";
7B	StringTie	exon	535957672	535957839	1000	+	.	transcript_id "STRG.56154.2"; gene_id "STRG.56154";
7B	StringTie	exon	535957933	535958082	1000	+	.	transcript_id "STRG.56154.2"; gene_id "STRG.56154";
7B	StringTie	exon	535958450	535958587	1000	+	.	transcript_id "STRG.56154.2"; gene_id "STRG.56154";
7B	StringTie	exon	535958695	535958922	1000	+	.	transcript_id "STRG.56154.2"; gene_id "STRG.56154";
7B	StringTie	exon	535959029	535959181	1000	+	.	transcript_id "STRG.56154.2"; gene_id "STRG.56154";
7B	StringTie	exon	535959488	535959611	1000	+	.	transcript_id "STRG.56154.2"; gene_id "STRG.56154";
7B	StringTie	exon	535959794	535959899	1000	+	.	transcript_id "STRG.56154.2"; gene_id "STRG.56154";
7B	StringTie	exon	535960302	535960422	1000	+	.	transcript_id "STRG.56154.2"; gene_id "STRG.56154";
7B	StringTie	exon	535960500	535960580	1000	+	.	transcript_id "STRG.56154.2"; gene_id "STRG.56154";
7B	StringTie	exon	535960954	535961055	1000	+	.	transcript_id "STRG.56154.2"; gene_id "STRG.56154";
7B	StringTie	exon	535962297	535962447	1000	+	.	transcript_id "STRG.56154.2"; gene_id "STRG.56154";
7B	StringTie	exon	535962627	535962743	1000	+	.	transcript_id "STRG.56154.2"; gene_id "STRG.56154";
7B	StringTie	exon	535962852	535963298	1000	+	.	transcript_id "STRG.56154.2"; gene_id "STRG.56154";
7B	StringTie	transcript	535952028	535963298	1000	+	.	transcript_id "STRG.56154.3"; gene_id "STRG.56154"
7B	StringTie	exon	535952028	535952357	1000	+	.	transcript_id "STRG.56154.3"; gene_id "STRG.56154";
7B	StringTie	exon	535952455	535952650	1000	+	.	transcript_id "STRG.56154.3"; gene_id "STRG.56154";
7B	StringTie	exon	535953085	535953311	1000	+	.	transcript_id "STRG.56154.3"; gene_id "STRG.56154";
7B	StringTie	exon	535953900	535954098	1000	+	.	transcript_id "STRG.56154.3"; gene_id "STRG.56154";
7B	StringTie	exon	535954345	535954392	1000	+	.	transcript_id "STRG.56154.3"; gene_id "STRG.56154";
7B	StringTie	exon	535954721	535954828	1000	+	.	transcript_id "STRG.56154.3"; gene_id "STRG.56154";
7B	StringTie	exon	535954935	535955123	1000	+	.	transcript_id "STRG.56154.3"; gene_id "STRG.56154";
7B	StringTie	exon	535955226	535955522	1000	+	.	transcript_id "STRG.56154.3"; gene_id "STRG.56154";
7B	StringTie	exon	535955651	535955752	1000	+	.	transcript_id "STRG.56154.3"; gene_id "STRG.56154";
7B	StringTie	exon	535956207	535956341	1000	+	.	transcript_id "STRG.56154.3"; gene_id "STRG.56154";
7B	StringTie	exon	535956996	535957220	1000	+	.	transcript_id "STRG.56154.3"; gene_id "STRG.56154";
7B	StringTie	exon	535957345	535957548	1000	+	.	transcript_id "STRG.56154.3"; gene_id "STRG.56154";
7B	StringTie	exon	535957672	535957839	1000	+	.	transcript_id "STRG.56154.3"; gene_id "STRG.56154";
7B	StringTie	exon	535957933	535958082	1000	+	.	transcript_id "STRG.56154.3"; gene_id "STRG.56154";
7B	StringTie	exon	535958450	535958587	1000	+	.	transcript_id "STRG.56154.3"; gene_id "STRG.56154";
7B	StringTie	exon	535958695	535958922	1000	+	.	transcript_id "STRG.56154.3"; gene_id "STRG.56154";
7B	StringTie	exon	535959029	535959181	1000	+	.	transcript_id "STRG.56154.3"; gene_id "STRG.56154";
7B	StringTie	exon	535959488	535959611	1000	+	.	transcript_id "STRG.56154.3"; gene_id "STRG.56154";
7B	StringTie	exon	535959791	535959899	1000	+	.	transcript_id "STRG.56154.3"; gene_id "STRG.56154";
7B	StringTie	exon	535960302	535960422	1000	+	.	transcript_id "STRG.56154.3"; gene_id "STRG.56154";
7B	StringTie	exon	535960500	535960580	1000	+	.	transcript_id "STRG.56154.3"; gene_id "STRG.56154";
7B	StringTie	exon	535960954	535961055	1000	+	.	transcript_id "STRG.56154.3"; gene_id "STRG.56154";
7B	StringTie	exon	535962297	535962447	1000	+	.	transcript_id "STRG.56154.3"; gene_id "STRG.56154";
7B	StringTie	exon	535962627	535962743	1000	+	.	transcript_id "STRG.56154.3"; gene_id "STRG.56154";
7B	StringTie	exon	535962852	535962934	1000	+	.	transcript_id "STRG.56154.3"; gene_id "STRG.56154";
7B	StringTie	exon	535963122	535963298	1000	+	.	transcript_id "STRG.56154.3"; gene_id "STRG.56154";
7B	StringTie	transcript	535952028	535963298	1000	+	.	transcript_id "STRG.56154.4"; gene_id "STRG.56154"
7B	StringTie	exon	535952028	535952357	1000	+	.	transcript_id "STRG.56154.4"; gene_id "STRG.56154";
7B	StringTie	exon	535952455	535952650	1000	+	.	transcript_id "STRG.56154.4"; gene_id "STRG.56154";
7B	StringTie	exon	535953085	535953311	1000	+	.	transcript_id "STRG.56154.4"; gene_id "STRG.56154";
7B	StringTie	exon	535953900	535954098	1000	+	.	transcript_id "STRG.56154.4"; gene_id "STRG.56154";
7B	StringTie	exon	535954345	535954392	1000	+	.	transcript_id "STRG.56154.4"; gene_id "STRG.56154";
7B	StringTie	exon	535954721	535954828	1000	+	.	transcript_id "STRG.56154.4"; gene_id "STRG.56154";
7B	StringTie	exon	535954935	535955123	1000	+	.	transcript_id "STRG.56154.4"; gene_id "STRG.56154";
7B	StringTie	exon	535955226	535955522	1000	+	.	transcript_id "STRG.56154.4"; gene_id "STRG.56154";
7B	StringTie	exon	535955651	535955752	1000	+	.	transcript_id "STRG.56154.4"; gene_id "STRG.56154";
7B	StringTie	exon	535956207	535956341	1000	+	.	transcript_id "STRG.56154.4"; gene_id "STRG.56154";
7B	StringTie	exon	535956996	535957220	1000	+	.	transcript_id "STRG.56154.4"; gene_id "STRG.56154";
7B	StringTie	exon	535957345	535957548	1000	+	.	transcript_id "STRG.56154.4"; gene_id "STRG.56154";
7B	StringTie	exon	535957672	535957839	1000	+	.	transcript_id "STRG.56154.4"; gene_id "STRG.56154";
7B	StringTie	exon	535957933	535958082	1000	+	.	transcript_id "STRG.56154.4"; gene_id "STRG.56154";
7B	StringTie	exon	535958450	535958587	1000	+	.	transcript_id "STRG.56154.4"; gene_id "STRG.56154";
7B	StringTie	exon	535958695	535958922	1000	+	.	transcript_id "STRG.56154.4"; gene_id "STRG.56154";
7B	StringTie	exon	535959029	535959181	1000	+	.	transcript_id "STRG.56154.4"; gene_id "STRG.56154";
7B	StringTie	exon	535959488	535959611	1000	+	.	transcript_id "STRG.56154.4"; gene_id "STRG.56154";
7B	StringTie	exon	535959794	535959899	1000	+	.	transcript_id "STRG.56154.4"; gene_id "STRG.56154";
7B	StringTie	exon	535960302	535960422	1000	+	.	transcript_id "STRG.56154.4"; gene_id "STRG.56154";
7B	StringTie	exon	535960500	535960580	1000	+	.	transcript_id "STRG.56154.4"; gene_id "STRG.56154";
7B	StringTie	exon	535960954	535961055	1000	+	.	transcript_id "STRG.56154.4"; gene_id "STRG.56154";
7B	StringTie	exon	535962297	535962447	1000	+	.	transcript_id "STRG.56154.4"; gene_id "STRG.56154";
7B	StringTie	exon	535962627	535962743	1000	+	.	transcript_id "STRG.56154.4"; gene_id "STRG.56154";
7B	StringTie	exon	535962852	535962934	1000	+	.	transcript_id "STRG.56154.4"; gene_id "STRG.56154";
7B	StringTie	exon	535963122	535963298	1000	+	.	transcript_id "STRG.56154.4"; gene_id "STRG.56154";
7B	StringTie	transcript	536219037	536223434	1000	-	.	transcript_id "STRG.56150.1"; gene_id "STRG.56150"
7B	StringTie	exon	536219037	536219897	1000	-	.	transcript_id "STRG.56150.1"; gene_id "STRG.56150";
7B	StringTie	exon	536222298	536222513	1000	-	.	transcript_id "STRG.56150.1"; gene_id "STRG.56150";
7B	StringTie	exon	536222617	536222838	1000	-	.	transcript_id "STRG.56150.1"; gene_id "STRG.56150";
7B	StringTie	exon	536222998	536223122	1000	-	.	transcript_id "STRG.56150.1"; gene_id "STRG.56150";
7B	StringTie	exon	536223251	536223434	1000	-	.	transcript_id "STRG.56150.1"; gene_id "STRG.56150";
7B	StringTie	transcript	536219037	536223434	1000	-	.	transcript_id "STRG.56150.2"; gene_id "STRG.56150"
7B	StringTie	exon	536219037	536219897	1000	-	.	transcript_id "STRG.56150.2"; gene_id "STRG.56150";
7B	StringTie	exon	536222298	536222513	1000	-	.	transcript_id "STRG.56150.2"; gene_id "STRG.56150";
7B	StringTie	exon	536222617	536222849	1000	-	.	transcript_id "STRG.56150.2"; gene_id "STRG.56150";
7B	StringTie	exon	536222998	536223122	1000	-	.	transcript_id "STRG.56150.2"; gene_id "STRG.56150";
7B	StringTie	exon	536223251	536223434	1000	-	.	transcript_id "STRG.56150.2"; gene_id "STRG.56150";
7B	StringTie	transcript	536219037	536223434	1000	-	.	transcript_id "STRG.56150.3"; gene_id "STRG.56150"
7B	StringTie	exon	536219037	536219897	1000	-	.	transcript_id "STRG.56150.3"; gene_id "STRG.56150";
7B	StringTie	exon	536222298	536222513	1000	-	.	transcript_id "STRG.56150.3"; gene_id "STRG.56150";
7B	StringTie	exon	536222617	536222838	1000	-	.	transcript_id "STRG.56150.3"; gene_id "STRG.56150";
7B	StringTie	exon	536222965	536223122	1000	-	.	transcript_id "STRG.56150.3"; gene_id "STRG.56150";
7B	StringTie	exon	536223251	536223434	1000	-	.	transcript_id "STRG.56150.3"; gene_id "STRG.56150";
7B	StringTie	transcript	536418281	536434600	1000	+	.	transcript_id "STRG.56152.1"; gene_id "STRG.56152"
7B	StringTie	exon	536418281	536418726	1000	+	.	transcript_id "STRG.56152.1"; gene_id "STRG.56152";
7B	StringTie	exon	536419355	536419604	1000	+	.	transcript_id "STRG.56152.1"; gene_id "STRG.56152";
7B	StringTie	exon	536419820	536419929	1000	+	.	transcript_id "STRG.56152.1"; gene_id "STRG.56152";
7B	StringTie	exon	536420016	536420150	1000	+	.	transcript_id "STRG.56152.1"; gene_id "STRG.56152";
7B	StringTie	exon	536421347	536421578	1000	+	.	transcript_id "STRG.56152.1"; gene_id "STRG.56152";
7B	StringTie	exon	536423928	536424298	1000	+	.	transcript_id "STRG.56152.1"; gene_id "STRG.56152";
7B	StringTie	exon	536424911	536424984	1000	+	.	transcript_id "STRG.56152.1"; gene_id "STRG.56152";
7B	StringTie	exon	536425253	536425406	1000	+	.	transcript_id "STRG.56152.1"; gene_id "STRG.56152";
7B	StringTie	exon	536425709	536425892	1000	+	.	transcript_id "STRG.56152.1"; gene_id "STRG.56152";
7B	StringTie	exon	536426604	536426832	1000	+	.	transcript_id "STRG.56152.1"; gene_id "STRG.56152";
7B	StringTie	exon	536427304	536427738	1000	+	.	transcript_id "STRG.56152.1"; gene_id "STRG.56152";
7B	StringTie	exon	536428467	536428524	1000	+	.	transcript_id "STRG.56152.1"; gene_id "STRG.56152";
7B	StringTie	exon	536428666	536428753	1000	+	.	transcript_id "STRG.56152.1"; gene_id "STRG.56152";
7B	StringTie	exon	536429322	536429393	1000	+	.	transcript_id "STRG.56152.1"; gene_id "STRG.56152";
7B	StringTie	exon	536430123	536430206	1000	+	.	transcript_id "STRG.56152.1"; gene_id "STRG.56152";
7B	StringTie	exon	536430313	536430456	1000	+	.	transcript_id "STRG.56152.1"; gene_id "STRG.56152";
7B	StringTie	exon	536432959	536433037	1000	+	.	transcript_id "STRG.56152.1"; gene_id "STRG.56152";
7B	StringTie	exon	536433327	536433409	1000	+	.	transcript_id "STRG.56152.1"; gene_id "STRG.56152";
7B	StringTie	exon	536433503	536433557	1000	+	.	transcript_id "STRG.56152.1"; gene_id "STRG.56152";
7B	StringTie	exon	536434099	536434600	1000	+	.	transcript_id "STRG.56152.1"; gene_id "STRG.56152";
7B	StringTie	transcript	536418281	536434863	1000	+	.	transcript_id "STRG.56152.2"; gene_id "STRG.56152"
7B	StringTie	exon	536418281	536418726	1000	+	.	transcript_id "STRG.56152.2"; gene_id "STRG.56152";
7B	StringTie	exon	536419355	536419604	1000	+	.	transcript_id "STRG.56152.2"; gene_id "STRG.56152";
7B	StringTie	exon	536419820	536419929	1000	+	.	transcript_id "STRG.56152.2"; gene_id "STRG.56152";
7B	StringTie	exon	536420016	536420150	1000	+	.	transcript_id "STRG.56152.2"; gene_id "STRG.56152";
7B	StringTie	exon	536421347	536421578	1000	+	.	transcript_id "STRG.56152.2"; gene_id "STRG.56152";
7B	StringTie	exon	536423928	536424298	1000	+	.	transcript_id "STRG.56152.2"; gene_id "STRG.56152";
7B	StringTie	exon	536424911	536424984	1000	+	.	transcript_id "STRG.56152.2"; gene_id "STRG.56152";
7B	StringTie	exon	536425253	536425406	1000	+	.	transcript_id "STRG.56152.2"; gene_id "STRG.56152";
7B	StringTie	exon	536425709	536425892	1000	+	.	transcript_id "STRG.56152.2"; gene_id "STRG.56152";
7B	StringTie	exon	536426604	536426832	1000	+	.	transcript_id "STRG.56152.2"; gene_id "STRG.56152";
7B	StringTie	exon	536427304	536427738	1000	+	.	transcript_id "STRG.56152.2"; gene_id "STRG.56152";
7B	StringTie	exon	536428467	536428524	1000	+	.	transcript_id "STRG.56152.2"; gene_id "STRG.56152";
7B	StringTie	exon	536428666	536428753	1000	+	.	transcript_id "STRG.56152.2"; gene_id "STRG.56152";
7B	StringTie	exon	536429322	536429459	1000	+	.	transcript_id "STRG.56152.2"; gene_id "STRG.56152";
7B	StringTie	exon	536430123	536430206	1000	+	.	transcript_id "STRG.56152.2"; gene_id "STRG.56152";
7B	StringTie	exon	536430313	536430456	1000	+	.	transcript_id "STRG.56152.2"; gene_id "STRG.56152";
7B	StringTie	exon	536432959	536433037	1000	+	.	transcript_id "STRG.56152.2"; gene_id "STRG.56152";
7B	StringTie	exon	536433327	536433409	1000	+	.	transcript_id "STRG.56152.2"; gene_id "STRG.56152";
7B	StringTie	exon	536433503	536433557	1000	+	.	transcript_id "STRG.56152.2"; gene_id "STRG.56152";
7B	StringTie	exon	536434099	536434863	1000	+	.	transcript_id "STRG.56152.2"; gene_id "STRG.56152";
7B	StringTie	transcript	536670501	536673596	1000	+	.	transcript_id "STRG.56151.1"; gene_id "STRG.56151"
7B	StringTie	exon	536670501	536671035	1000	+	.	transcript_id "STRG.56151.1"; gene_id "STRG.56151";
7B	StringTie	exon	536671139	536671198	1000	+	.	transcript_id "STRG.56151.1"; gene_id "STRG.56151";
7B	StringTie	exon	536671639	536671755	1000	+	.	transcript_id "STRG.56151.1"; gene_id "STRG.56151";
7B	StringTie	exon	536671846	536671943	1000	+	.	transcript_id "STRG.56151.1"; gene_id "STRG.56151";
7B	StringTie	exon	536672344	536672888	1000	+	.	transcript_id "STRG.56151.1"; gene_id "STRG.56151";
7B	StringTie	exon	536672959	536673062	1000	+	.	transcript_id "STRG.56151.1"; gene_id "STRG.56151";
7B	StringTie	exon	536673146	536673596	1000	+	.	transcript_id "STRG.56151.1"; gene_id "STRG.56151";
7B	StringTie	transcript	536696312	536705950	1000	+	.	transcript_id "STRG.56155.1"; gene_id "STRG.56155"
7B	StringTie	exon	536696312	536696783	1000	+	.	transcript_id "STRG.56155.1"; gene_id "STRG.56155";
7B	StringTie	exon	536696904	536697033	1000	+	.	transcript_id "STRG.56155.1"; gene_id "STRG.56155";
7B	StringTie	exon	536697172	536697419	1000	+	.	transcript_id "STRG.56155.1"; gene_id "STRG.56155";
7B	StringTie	exon	536697491	536697715	1000	+	.	transcript_id "STRG.56155.1"; gene_id "STRG.56155";
7B	StringTie	exon	536698329	536698491	1000	+	.	transcript_id "STRG.56155.1"; gene_id "STRG.56155";
7B	StringTie	exon	536698578	536698648	1000	+	.	transcript_id "STRG.56155.1"; gene_id "STRG.56155";
7B	StringTie	exon	536698884	536698974	1000	+	.	transcript_id "STRG.56155.1"; gene_id "STRG.56155";
7B	StringTie	exon	536705170	536705242	1000	+	.	transcript_id "STRG.56155.1"; gene_id "STRG.56155";
7B	StringTie	exon	536705340	536705411	1000	+	.	transcript_id "STRG.56155.1"; gene_id "STRG.56155";
7B	StringTie	exon	536705552	536705950	1000	+	.	transcript_id "STRG.56155.1"; gene_id "STRG.56155";
7B	StringTie	transcript	537880300	537882780	1000	+	.	transcript_id "STRG.56153.1"; gene_id "STRG.56153"
7B	StringTie	exon	537880300	537880653	1000	+	.	transcript_id "STRG.56153.1"; gene_id "STRG.56153";
7B	StringTie	exon	537881044	537882780	1000	+	.	transcript_id "STRG.56153.1"; gene_id "STRG.56153";
7B	StringTie	transcript	537910735	537913558	1000	-	.	transcript_id "STRG.56156.1"; gene_id "STRG.56156"
7B	StringTie	exon	537910735	537911293	1000	-	.	transcript_id "STRG.56156.1"; gene_id "STRG.56156";
7B	StringTie	exon	537911407	537911478	1000	-	.	transcript_id "STRG.56156.1"; gene_id "STRG.56156";
7B	StringTie	exon	537911956	537912135	1000	-	.	transcript_id "STRG.56156.1"; gene_id "STRG.56156";
7B	StringTie	exon	537912233	537912302	1000	-	.	transcript_id "STRG.56156.1"; gene_id "STRG.56156";
7B	StringTie	exon	537912481	537912607	1000	-	.	transcript_id "STRG.56156.1"; gene_id "STRG.56156";
7B	StringTie	exon	537912782	537912837	1000	-	.	transcript_id "STRG.56156.1"; gene_id "STRG.56156";
7B	StringTie	exon	537913147	537913242	1000	-	.	transcript_id "STRG.56156.1"; gene_id "STRG.56156";
7B	StringTie	exon	537913318	537913558	1000	-	.	transcript_id "STRG.56156.1"; gene_id "STRG.56156";
7B	StringTie	transcript	538096865	538099380	1000	+	.	transcript_id "STRG.56157.1"; gene_id "STRG.56157"
7B	StringTie	exon	538096865	538097076	1000	+	.	transcript_id "STRG.56157.1"; gene_id "STRG.56157";
7B	StringTie	exon	538097354	538097523	1000	+	.	transcript_id "STRG.56157.1"; gene_id "STRG.56157";
7B	StringTie	exon	538097735	538097920	1000	+	.	transcript_id "STRG.56157.1"; gene_id "STRG.56157";
7B	StringTie	exon	538098075	538098237	1000	+	.	transcript_id "STRG.56157.1"; gene_id "STRG.56157";
7B	StringTie	exon	538098494	538098683	1000	+	.	transcript_id "STRG.56157.1"; gene_id "STRG.56157";
7B	StringTie	exon	538099027	538099380	1000	+	.	transcript_id "STRG.56157.1"; gene_id "STRG.56157";
7B	StringTie	transcript	538138808	538143556	1000	+	.	transcript_id "STRG.56158.1"; gene_id "STRG.56158"
7B	StringTie	exon	538138808	538139153	1000	+	.	transcript_id "STRG.56158.1"; gene_id "STRG.56158";
7B	StringTie	exon	538139230	538139399	1000	+	.	transcript_id "STRG.56158.1"; gene_id "STRG.56158";
7B	StringTie	exon	538139500	538139685	1000	+	.	transcript_id "STRG.56158.1"; gene_id "STRG.56158";
7B	StringTie	exon	538142438	538142600	1000	+	.	transcript_id "STRG.56158.1"; gene_id "STRG.56158";
7B	StringTie	exon	538142712	538142904	1000	+	.	transcript_id "STRG.56158.1"; gene_id "STRG.56158";
7B	StringTie	exon	538143024	538143556	1000	+	.	transcript_id "STRG.56158.1"; gene_id "STRG.56158";
7B	StringTie	transcript	538138808	538143556	1000	+	.	transcript_id "STRG.56158.2"; gene_id "STRG.56158"
7B	StringTie	exon	538138808	538139153	1000	+	.	transcript_id "STRG.56158.2"; gene_id "STRG.56158";
7B	StringTie	exon	538139230	538139399	1000	+	.	transcript_id "STRG.56158.2"; gene_id "STRG.56158";
7B	StringTie	exon	538139500	538139685	1000	+	.	transcript_id "STRG.56158.2"; gene_id "STRG.56158";
7B	StringTie	exon	538142438	538142600	1000	+	.	transcript_id "STRG.56158.2"; gene_id "STRG.56158";
7B	StringTie	exon	538142712	538142941	1000	+	.	transcript_id "STRG.56158.2"; gene_id "STRG.56158";
7B	StringTie	exon	538143024	538143556	1000	+	.	transcript_id "STRG.56158.2"; gene_id "STRG.56158";
7B	StringTie	transcript	538148282	538152438	1000	+	.	transcript_id "STRG.56160.1"; gene_id "STRG.56160"
7B	StringTie	exon	538148282	538148512	1000	+	.	transcript_id "STRG.56160.1"; gene_id "STRG.56160";
7B	StringTie	exon	538149669	538149838	1000	+	.	transcript_id "STRG.56160.1"; gene_id "STRG.56160";
7B	StringTie	exon	538150297	538150482	1000	+	.	transcript_id "STRG.56160.1"; gene_id "STRG.56160";
7B	StringTie	exon	538151013	538151175	1000	+	.	transcript_id "STRG.56160.1"; gene_id "STRG.56160";
7B	StringTie	exon	538151422	538151611	1000	+	.	transcript_id "STRG.56160.1"; gene_id "STRG.56160";
7B	StringTie	exon	538151977	538152438	1000	+	.	transcript_id "STRG.56160.1"; gene_id "STRG.56160";
7B	StringTie	transcript	538337830	538339264	1000	+	.	transcript_id "STRG.56159.1"; gene_id "STRG.56159"
7B	StringTie	exon	538337830	538339264	1000	+	.	transcript_id "STRG.56159.1"; gene_id "STRG.56159";
7B	StringTie	transcript	538337830	538346598	1000	+	.	transcript_id "STRG.56159.2"; gene_id "STRG.56159"
7B	StringTie	exon	538337830	538338483	1000	+	.	transcript_id "STRG.56159.2"; gene_id "STRG.56159";
7B	StringTie	exon	538345969	538346598	1000	+	.	transcript_id "STRG.56159.2"; gene_id "STRG.56159";
7B	StringTie	transcript	538472587	538476487	1000	+	.	transcript_id "STRG.56161.1"; gene_id "STRG.56161"
7B	StringTie	exon	538472587	538473138	1000	+	.	transcript_id "STRG.56161.1"; gene_id "STRG.56161";
7B	StringTie	exon	538473647	538473770	1000	+	.	transcript_id "STRG.56161.1"; gene_id "STRG.56161";
7B	StringTie	exon	538474789	538474915	1000	+	.	transcript_id "STRG.56161.1"; gene_id "STRG.56161";
7B	StringTie	exon	538475141	538475177	1000	+	.	transcript_id "STRG.56161.1"; gene_id "STRG.56161";
7B	StringTie	exon	538475258	538475474	1000	+	.	transcript_id "STRG.56161.1"; gene_id "STRG.56161";
7B	StringTie	exon	538475568	538475684	1000	+	.	transcript_id "STRG.56161.1"; gene_id "STRG.56161";
7B	StringTie	exon	538475762	538475858	1000	+	.	transcript_id "STRG.56161.1"; gene_id "STRG.56161";
7B	StringTie	exon	538475955	538476487	1000	+	.	transcript_id "STRG.56161.1"; gene_id "STRG.56161";
7B	StringTie	transcript	538477451	538485923	1000	-	.	transcript_id "STRG.56163.1"; gene_id "STRG.56163"
7B	StringTie	exon	538477451	538478019	1000	-	.	transcript_id "STRG.56163.1"; gene_id "STRG.56163";
7B	StringTie	exon	538478111	538478805	1000	-	.	transcript_id "STRG.56163.1"; gene_id "STRG.56163";
7B	StringTie	exon	538479682	538480340	1000	-	.	transcript_id "STRG.56163.1"; gene_id "STRG.56163";
7B	StringTie	exon	538480489	538480834	1000	-	.	transcript_id "STRG.56163.1"; gene_id "STRG.56163";
7B	StringTie	exon	538480971	538481292	1000	-	.	transcript_id "STRG.56163.1"; gene_id "STRG.56163";
7B	StringTie	exon	538481401	538481903	1000	-	.	transcript_id "STRG.56163.1"; gene_id "STRG.56163";
7B	StringTie	exon	538482562	538482835	1000	-	.	transcript_id "STRG.56163.1"; gene_id "STRG.56163";
7B	StringTie	exon	538482915	538483207	1000	-	.	transcript_id "STRG.56163.1"; gene_id "STRG.56163";
7B	StringTie	exon	538483279	538483701	1000	-	.	transcript_id "STRG.56163.1"; gene_id "STRG.56163";
7B	StringTie	exon	538483798	538484131	1000	-	.	transcript_id "STRG.56163.1"; gene_id "STRG.56163";
7B	StringTie	exon	538484334	538484651	1000	-	.	transcript_id "STRG.56163.1"; gene_id "STRG.56163";
7B	StringTie	exon	538485692	538485923	1000	-	.	transcript_id "STRG.56163.1"; gene_id "STRG.56163";
7B	StringTie	transcript	538655321	538657783	1000	-	.	transcript_id "STRG.56162.1"; gene_id "STRG.56162"
7B	StringTie	exon	538655321	538656009	1000	-	.	transcript_id "STRG.56162.1"; gene_id "STRG.56162";
7B	StringTie	exon	538656380	538656600	1000	-	.	transcript_id "STRG.56162.1"; gene_id "STRG.56162";
7B	StringTie	exon	538657258	538657783	1000	-	.	transcript_id "STRG.56162.1"; gene_id "STRG.56162";
7B	StringTie	transcript	538764456	538775707	1000	+	.	transcript_id "STRG.56165.1"; gene_id "STRG.56165"
7B	StringTie	exon	538764456	538764868	1000	+	.	transcript_id "STRG.56165.1"; gene_id "STRG.56165";
7B	StringTie	exon	538766120	538766192	1000	+	.	transcript_id "STRG.56165.1"; gene_id "STRG.56165";
7B	StringTie	exon	538766270	538766379	1000	+	.	transcript_id "STRG.56165.1"; gene_id "STRG.56165";
7B	StringTie	exon	538767593	538767639	1000	+	.	transcript_id "STRG.56165.1"; gene_id "STRG.56165";
7B	StringTie	exon	538767733	538767830	1000	+	.	transcript_id "STRG.56165.1"; gene_id "STRG.56165";
7B	StringTie	exon	538768357	538768655	1000	+	.	transcript_id "STRG.56165.1"; gene_id "STRG.56165";
7B	StringTie	exon	538769126	538769272	1000	+	.	transcript_id "STRG.56165.1"; gene_id "STRG.56165";
7B	StringTie	exon	538770183	538770315	1000	+	.	transcript_id "STRG.56165.1"; gene_id "STRG.56165";
7B	StringTie	exon	538771471	538771685	1000	+	.	transcript_id "STRG.56165.1"; gene_id "STRG.56165";
7B	StringTie	exon	538771772	538771837	1000	+	.	transcript_id "STRG.56165.1"; gene_id "STRG.56165";
7B	StringTie	exon	538772710	538772829	1000	+	.	transcript_id "STRG.56165.1"; gene_id "STRG.56165";
7B	StringTie	exon	538772907	538772983	1000	+	.	transcript_id "STRG.56165.1"; gene_id "STRG.56165";
7B	StringTie	exon	538773322	538773441	1000	+	.	transcript_id "STRG.56165.1"; gene_id "STRG.56165";
7B	StringTie	exon	538773930	538774149	1000	+	.	transcript_id "STRG.56165.1"; gene_id "STRG.56165";
7B	StringTie	exon	538774254	538774535	1000	+	.	transcript_id "STRG.56165.1"; gene_id "STRG.56165";
7B	StringTie	exon	538774780	538775707	1000	+	.	transcript_id "STRG.56165.1"; gene_id "STRG.56165";
7B	StringTie	transcript	538764456	538775707	1000	+	.	transcript_id "STRG.56165.2"; gene_id "STRG.56165"
7B	StringTie	exon	538764456	538764868	1000	+	.	transcript_id "STRG.56165.2"; gene_id "STRG.56165";
7B	StringTie	exon	538766120	538766192	1000	+	.	transcript_id "STRG.56165.2"; gene_id "STRG.56165";
7B	StringTie	exon	538766270	538766379	1000	+	.	transcript_id "STRG.56165.2"; gene_id "STRG.56165";
7B	StringTie	exon	538767593	538767639	1000	+	.	transcript_id "STRG.56165.2"; gene_id "STRG.56165";
7B	StringTie	exon	538767733	538767830	1000	+	.	transcript_id "STRG.56165.2"; gene_id "STRG.56165";
7B	StringTie	exon	538768357	538768655	1000	+	.	transcript_id "STRG.56165.2"; gene_id "STRG.56165";
7B	StringTie	exon	538769126	538769272	1000	+	.	transcript_id "STRG.56165.2"; gene_id "STRG.56165";
7B	StringTie	exon	538770183	538770423	1000	+	.	transcript_id "STRG.56165.2"; gene_id "STRG.56165";
7B	StringTie	exon	538771471	538771685	1000	+	.	transcript_id "STRG.56165.2"; gene_id "STRG.56165";
7B	StringTie	exon	538771772	538771837	1000	+	.	transcript_id "STRG.56165.2"; gene_id "STRG.56165";
7B	StringTie	exon	538772710	538772829	1000	+	.	transcript_id "STRG.56165.2"; gene_id "STRG.56165";
7B	StringTie	exon	538772907	538772983	1000	+	.	transcript_id "STRG.56165.2"; gene_id "STRG.56165";
7B	StringTie	exon	538773322	538773441	1000	+	.	transcript_id "STRG.56165.2"; gene_id "STRG.56165";
7B	StringTie	exon	538773930	538774149	1000	+	.	transcript_id "STRG.56165.2"; gene_id "STRG.56165";
7B	StringTie	exon	538774254	538774535	1000	+	.	transcript_id "STRG.56165.2"; gene_id "STRG.56165";
7B	StringTie	exon	538774780	538775707	1000	+	.	transcript_id "STRG.56165.2"; gene_id "STRG.56165";
7B	StringTie	transcript	539107201	539133757	1000	+	.	transcript_id "STRG.56164.1"; gene_id "STRG.56164"
7B	StringTie	exon	539107201	539107236	1000	+	.	transcript_id "STRG.56164.1"; gene_id "STRG.56164";
7B	StringTie	exon	539107331	539107709	1000	+	.	transcript_id "STRG.56164.1"; gene_id "STRG.56164";
7B	StringTie	exon	539108836	539108908	1000	+	.	transcript_id "STRG.56164.1"; gene_id "STRG.56164";
7B	StringTie	exon	539132583	539132697	1000	+	.	transcript_id "STRG.56164.1"; gene_id "STRG.56164";
7B	StringTie	exon	539132775	539133062	1000	+	.	transcript_id "STRG.56164.1"; gene_id "STRG.56164";
7B	StringTie	exon	539133139	539133757	1000	+	.	transcript_id "STRG.56164.1"; gene_id "STRG.56164";
7B	StringTie	transcript	539635404	539641848	1000	+	.	transcript_id "STRG.56166.1"; gene_id "STRG.56166"
7B	StringTie	exon	539635404	539635934	1000	+	.	transcript_id "STRG.56166.1"; gene_id "STRG.56166";
7B	StringTie	exon	539636654	539640469	1000	+	.	transcript_id "STRG.56166.1"; gene_id "STRG.56166";
7B	StringTie	exon	539641113	539641848	1000	+	.	transcript_id "STRG.56166.1"; gene_id "STRG.56166";
7B	StringTie	transcript	539635404	539641848	1000	+	.	transcript_id "STRG.56166.2"; gene_id "STRG.56166"
7B	StringTie	exon	539635404	539635766	1000	+	.	transcript_id "STRG.56166.2"; gene_id "STRG.56166";
7B	StringTie	exon	539636654	539640469	1000	+	.	transcript_id "STRG.56166.2"; gene_id "STRG.56166";
7B	StringTie	exon	539641113	539641848	1000	+	.	transcript_id "STRG.56166.2"; gene_id "STRG.56166";
7B	StringTie	transcript	539635767	539641848	1000	+	.	transcript_id "STRG.56166.3"; gene_id "STRG.56166"
7B	StringTie	exon	539635767	539635934	1000	+	.	transcript_id "STRG.56166.3"; gene_id "STRG.56166";
7B	StringTie	exon	539636654	539641848	1000	+	.	transcript_id "STRG.56166.3"; gene_id "STRG.56166";
7B	StringTie	transcript	540102090	540104358	1000	+	.	transcript_id "STRG.56167.1"; gene_id "STRG.56167"
7B	StringTie	exon	540102090	540103840	1000	+	.	transcript_id "STRG.56167.1"; gene_id "STRG.56167";
7B	StringTie	exon	540103967	540104358	1000	+	.	transcript_id "STRG.56167.1"; gene_id "STRG.56167";
7B	StringTie	transcript	540159906	540161938	1000	-	.	transcript_id "STRG.56169.1"; gene_id "STRG.56169"
7B	StringTie	exon	540159906	540161938	1000	-	.	transcript_id "STRG.56169.1"; gene_id "STRG.56169";
7B	StringTie	transcript	540218333	540221513	1000	+	.	transcript_id "STRG.56168.1"; gene_id "STRG.56168"
7B	StringTie	exon	540218333	540218820	1000	+	.	transcript_id "STRG.56168.1"; gene_id "STRG.56168";
7B	StringTie	exon	540220728	540221513	1000	+	.	transcript_id "STRG.56168.1"; gene_id "STRG.56168";
7B	StringTie	transcript	540315243	540318885	1000	+	.	transcript_id "STRG.56170.1"; gene_id "STRG.56170"
7B	StringTie	exon	540315243	540315369	1000	+	.	transcript_id "STRG.56170.1"; gene_id "STRG.56170";
7B	StringTie	exon	540316570	540316745	1000	+	.	transcript_id "STRG.56170.1"; gene_id "STRG.56170";
7B	StringTie	exon	540316839	540316937	1000	+	.	transcript_id "STRG.56170.1"; gene_id "STRG.56170";
7B	StringTie	exon	540317039	540317190	1000	+	.	transcript_id "STRG.56170.1"; gene_id "STRG.56170";
7B	StringTie	exon	540317490	540318885	1000	+	.	transcript_id "STRG.56170.1"; gene_id "STRG.56170";
7B	StringTie	transcript	540315243	540318885	1000	+	.	transcript_id "STRG.56170.2"; gene_id "STRG.56170"
7B	StringTie	exon	540315243	540315530	1000	+	.	transcript_id "STRG.56170.2"; gene_id "STRG.56170";
7B	StringTie	exon	540316570	540316745	1000	+	.	transcript_id "STRG.56170.2"; gene_id "STRG.56170";
7B	StringTie	exon	540316839	540316937	1000	+	.	transcript_id "STRG.56170.2"; gene_id "STRG.56170";
7B	StringTie	exon	540317039	540317190	1000	+	.	transcript_id "STRG.56170.2"; gene_id "STRG.56170";
7B	StringTie	exon	540317490	540318885	1000	+	.	transcript_id "STRG.56170.2"; gene_id "STRG.56170";
7B	StringTie	transcript	540315243	540318885	1000	+	.	transcript_id "STRG.56170.3"; gene_id "STRG.56170"
7B	StringTie	exon	540315243	540315369	1000	+	.	transcript_id "STRG.56170.3"; gene_id "STRG.56170";
7B	StringTie	exon	540315499	540315530	1000	+	.	transcript_id "STRG.56170.3"; gene_id "STRG.56170";
7B	StringTie	exon	540316570	540316745	1000	+	.	transcript_id "STRG.56170.3"; gene_id "STRG.56170";
7B	StringTie	exon	540316839	540316937	1000	+	.	transcript_id "STRG.56170.3"; gene_id "STRG.56170";
7B	StringTie	exon	540317039	540317190	1000	+	.	transcript_id "STRG.56170.3"; gene_id "STRG.56170";
7B	StringTie	exon	540317490	540318885	1000	+	.	transcript_id "STRG.56170.3"; gene_id "STRG.56170";
7B	StringTie	transcript	540877742	540883392	1000	-	.	transcript_id "STRG.56171.1"; gene_id "STRG.56171"
7B	StringTie	exon	540877742	540879215	1000	-	.	transcript_id "STRG.56171.1"; gene_id "STRG.56171";
7B	StringTie	exon	540879319	540879462	1000	-	.	transcript_id "STRG.56171.1"; gene_id "STRG.56171";
7B	StringTie	exon	540879542	540879670	1000	-	.	transcript_id "STRG.56171.1"; gene_id "STRG.56171";
7B	StringTie	exon	540879766	540879831	1000	-	.	transcript_id "STRG.56171.1"; gene_id "STRG.56171";
7B	StringTie	exon	540879941	540880059	1000	-	.	transcript_id "STRG.56171.1"; gene_id "STRG.56171";
7B	StringTie	exon	540880136	540880250	1000	-	.	transcript_id "STRG.56171.1"; gene_id "STRG.56171";
7B	StringTie	exon	540880338	540880444	1000	-	.	transcript_id "STRG.56171.1"; gene_id "STRG.56171";
7B	StringTie	exon	540880521	540880611	1000	-	.	transcript_id "STRG.56171.1"; gene_id "STRG.56171";
7B	StringTie	exon	540880925	540881068	1000	-	.	transcript_id "STRG.56171.1"; gene_id "STRG.56171";
7B	StringTie	exon	540881163	540881393	1000	-	.	transcript_id "STRG.56171.1"; gene_id "STRG.56171";
7B	StringTie	exon	540881476	540881631	1000	-	.	transcript_id "STRG.56171.1"; gene_id "STRG.56171";
7B	StringTie	exon	540881732	540881885	1000	-	.	transcript_id "STRG.56171.1"; gene_id "STRG.56171";
7B	StringTie	exon	540883060	540883392	1000	-	.	transcript_id "STRG.56171.1"; gene_id "STRG.56171";
7B	StringTie	transcript	541538191	541548090	1000	-	.	transcript_id "STRG.56173.1"; gene_id "STRG.56173"
7B	StringTie	exon	541538191	541538766	1000	-	.	transcript_id "STRG.56173.1"; gene_id "STRG.56173";
7B	StringTie	exon	541539109	541539255	1000	-	.	transcript_id "STRG.56173.1"; gene_id "STRG.56173";
7B	StringTie	exon	541539342	541539505	1000	-	.	transcript_id "STRG.56173.1"; gene_id "STRG.56173";
7B	StringTie	exon	541542101	541542184	1000	-	.	transcript_id "STRG.56173.1"; gene_id "STRG.56173";
7B	StringTie	exon	541542261	541542314	1000	-	.	transcript_id "STRG.56173.1"; gene_id "STRG.56173";
7B	StringTie	exon	541542399	541542505	1000	-	.	transcript_id "STRG.56173.1"; gene_id "STRG.56173";
7B	StringTie	exon	541542629	541542772	1000	-	.	transcript_id "STRG.56173.1"; gene_id "STRG.56173";
7B	StringTie	exon	541543170	541543425	1000	-	.	transcript_id "STRG.56173.1"; gene_id "STRG.56173";
7B	StringTie	exon	541543777	541543844	1000	-	.	transcript_id "STRG.56173.1"; gene_id "STRG.56173";
7B	StringTie	exon	541544599	541544662	1000	-	.	transcript_id "STRG.56173.1"; gene_id "STRG.56173";
7B	StringTie	exon	541545750	541545907	1000	-	.	transcript_id "STRG.56173.1"; gene_id "STRG.56173";
7B	StringTie	exon	541546487	541546564	1000	-	.	transcript_id "STRG.56173.1"; gene_id "STRG.56173";
7B	StringTie	exon	541546658	541547113	1000	-	.	transcript_id "STRG.56173.1"; gene_id "STRG.56173";
7B	StringTie	exon	541547803	541548090	1000	-	.	transcript_id "STRG.56173.1"; gene_id "STRG.56173";
7B	StringTie	transcript	541885230	541889266	1000	+	.	transcript_id "STRG.56172.1"; gene_id "STRG.56172"
7B	StringTie	exon	541885230	541885376	1000	+	.	transcript_id "STRG.56172.1"; gene_id "STRG.56172";
7B	StringTie	exon	541885466	541885639	1000	+	.	transcript_id "STRG.56172.1"; gene_id "STRG.56172";
7B	StringTie	exon	541886144	541886208	1000	+	.	transcript_id "STRG.56172.1"; gene_id "STRG.56172";
7B	StringTie	exon	541886343	541886436	1000	+	.	transcript_id "STRG.56172.1"; gene_id "STRG.56172";
7B	StringTie	exon	541886526	541886564	1000	+	.	transcript_id "STRG.56172.1"; gene_id "STRG.56172";
7B	StringTie	exon	541886714	541886899	1000	+	.	transcript_id "STRG.56172.1"; gene_id "STRG.56172";
7B	StringTie	exon	541887306	541887484	1000	+	.	transcript_id "STRG.56172.1"; gene_id "STRG.56172";
7B	StringTie	exon	541888369	541888488	1000	+	.	transcript_id "STRG.56172.1"; gene_id "STRG.56172";
7B	StringTie	exon	541888683	541889266	1000	+	.	transcript_id "STRG.56172.1"; gene_id "STRG.56172";
7B	StringTie	transcript	541885230	541889266	1000	+	.	transcript_id "STRG.56172.2"; gene_id "STRG.56172"
7B	StringTie	exon	541885230	541885376	1000	+	.	transcript_id "STRG.56172.2"; gene_id "STRG.56172";
7B	StringTie	exon	541885466	541885639	1000	+	.	transcript_id "STRG.56172.2"; gene_id "STRG.56172";
7B	StringTie	exon	541886144	541886208	1000	+	.	transcript_id "STRG.56172.2"; gene_id "STRG.56172";
7B	StringTie	exon	541886343	541886436	1000	+	.	transcript_id "STRG.56172.2"; gene_id "STRG.56172";
7B	StringTie	exon	541886526	541886564	1000	+	.	transcript_id "STRG.56172.2"; gene_id "STRG.56172";
7B	StringTie	exon	541886714	541886899	1000	+	.	transcript_id "STRG.56172.2"; gene_id "STRG.56172";
7B	StringTie	exon	541887306	541887484	1000	+	.	transcript_id "STRG.56172.2"; gene_id "STRG.56172";
7B	StringTie	exon	541888369	541888576	1000	+	.	transcript_id "STRG.56172.2"; gene_id "STRG.56172";
7B	StringTie	exon	541888683	541889266	1000	+	.	transcript_id "STRG.56172.2"; gene_id "STRG.56172";
7B	StringTie	transcript	541898121	541901381	1000	+	.	transcript_id "STRG.56175.1"; gene_id "STRG.56175"
7B	StringTie	exon	541898121	541898383	1000	+	.	transcript_id "STRG.56175.1"; gene_id "STRG.56175";
7B	StringTie	exon	541899023	541899083	1000	+	.	transcript_id "STRG.56175.1"; gene_id "STRG.56175";
7B	StringTie	exon	541900285	541901381	1000	+	.	transcript_id "STRG.56175.1"; gene_id "STRG.56175";
7B	StringTie	transcript	541898121	541901381	1000	+	.	transcript_id "STRG.56175.2"; gene_id "STRG.56175"
7B	StringTie	exon	541898121	541898383	1000	+	.	transcript_id "STRG.56175.2"; gene_id "STRG.56175";
7B	StringTie	exon	541900285	541901381	1000	+	.	transcript_id "STRG.56175.2"; gene_id "STRG.56175";
7B	StringTie	transcript	541901720	541905151	1000	-	.	transcript_id "STRG.56174.1"; gene_id "STRG.56174"
7B	StringTie	exon	541901720	541902553	1000	-	.	transcript_id "STRG.56174.1"; gene_id "STRG.56174";
7B	StringTie	exon	541902910	541903001	1000	-	.	transcript_id "STRG.56174.1"; gene_id "STRG.56174";
7B	StringTie	exon	541903095	541903308	1000	-	.	transcript_id "STRG.56174.1"; gene_id "STRG.56174";
7B	StringTie	exon	541904277	541904370	1000	-	.	transcript_id "STRG.56174.1"; gene_id "STRG.56174";
7B	StringTie	exon	541904454	541904694	1000	-	.	transcript_id "STRG.56174.1"; gene_id "STRG.56174";
7B	StringTie	exon	541905070	541905151	1000	-	.	transcript_id "STRG.56174.1"; gene_id "STRG.56174";
7B	StringTie	transcript	542449056	542453503	1000	+	.	transcript_id "STRG.56178.1"; gene_id "STRG.56178"
7B	StringTie	exon	542449056	542449296	1000	+	.	transcript_id "STRG.56178.1"; gene_id "STRG.56178";
7B	StringTie	exon	542449371	542449565	1000	+	.	transcript_id "STRG.56178.1"; gene_id "STRG.56178";
7B	StringTie	exon	542449933	542450181	1000	+	.	transcript_id "STRG.56178.1"; gene_id "STRG.56178";
7B	StringTie	exon	542450661	542450804	1000	+	.	transcript_id "STRG.56178.1"; gene_id "STRG.56178";
7B	StringTie	exon	542450936	542451100	1000	+	.	transcript_id "STRG.56178.1"; gene_id "STRG.56178";
7B	StringTie	exon	542451502	542451571	1000	+	.	transcript_id "STRG.56178.1"; gene_id "STRG.56178";
7B	StringTie	exon	542451667	542451748	1000	+	.	transcript_id "STRG.56178.1"; gene_id "STRG.56178";
7B	StringTie	exon	542453013	542453503	1000	+	.	transcript_id "STRG.56178.1"; gene_id "STRG.56178";
7B	StringTie	transcript	542727426	542735221	1000	-	.	transcript_id "STRG.56176.1"; gene_id "STRG.56176"
7B	StringTie	exon	542727426	542727912	1000	-	.	transcript_id "STRG.56176.1"; gene_id "STRG.56176";
7B	StringTie	exon	542728931	542729042	1000	-	.	transcript_id "STRG.56176.1"; gene_id "STRG.56176";
7B	StringTie	exon	542730092	542730178	1000	-	.	transcript_id "STRG.56176.1"; gene_id "STRG.56176";
7B	StringTie	exon	542730743	542730946	1000	-	.	transcript_id "STRG.56176.1"; gene_id "STRG.56176";
7B	StringTie	exon	542731375	542731515	1000	-	.	transcript_id "STRG.56176.1"; gene_id "STRG.56176";
7B	StringTie	exon	542733556	542733660	1000	-	.	transcript_id "STRG.56176.1"; gene_id "STRG.56176";
7B	StringTie	exon	542733838	542734242	1000	-	.	transcript_id "STRG.56176.1"; gene_id "STRG.56176";
7B	StringTie	exon	542735078	542735221	1000	-	.	transcript_id "STRG.56176.1"; gene_id "STRG.56176";
7B	StringTie	transcript	542904774	542908622	1000	+	.	transcript_id "STRG.56177.1"; gene_id "STRG.56177"
7B	StringTie	exon	542904774	542905755	1000	+	.	transcript_id "STRG.56177.1"; gene_id "STRG.56177";
7B	StringTie	exon	542905874	542908622	1000	+	.	transcript_id "STRG.56177.1"; gene_id "STRG.56177";
7B	StringTie	transcript	544357135	544372979	1000	+	.	transcript_id "STRG.56180.1"; gene_id "STRG.56180"
7B	StringTie	exon	544357135	544357697	1000	+	.	transcript_id "STRG.56180.1"; gene_id "STRG.56180";
7B	StringTie	exon	544358358	544358584	1000	+	.	transcript_id "STRG.56180.1"; gene_id "STRG.56180";
7B	StringTie	exon	544361411	544361497	1000	+	.	transcript_id "STRG.56180.1"; gene_id "STRG.56180";
7B	StringTie	exon	544371792	544372095	1000	+	.	transcript_id "STRG.56180.1"; gene_id "STRG.56180";
7B	StringTie	exon	544372188	544372979	1000	+	.	transcript_id "STRG.56180.1"; gene_id "STRG.56180";
7B	StringTie	transcript	544357135	544372979	1000	+	.	transcript_id "STRG.56180.2"; gene_id "STRG.56180"
7B	StringTie	exon	544357135	544357697	1000	+	.	transcript_id "STRG.56180.2"; gene_id "STRG.56180";
7B	StringTie	exon	544358358	544358584	1000	+	.	transcript_id "STRG.56180.2"; gene_id "STRG.56180";
7B	StringTie	exon	544371792	544372095	1000	+	.	transcript_id "STRG.56180.2"; gene_id "STRG.56180";
7B	StringTie	exon	544372188	544372979	1000	+	.	transcript_id "STRG.56180.2"; gene_id "STRG.56180";
7B	StringTie	transcript	545543881	545549928	1000	+	.	transcript_id "STRG.56179.1"; gene_id "STRG.56179"
7B	StringTie	exon	545543881	545544408	1000	+	.	transcript_id "STRG.56179.1"; gene_id "STRG.56179";
7B	StringTie	exon	545545072	545545298	1000	+	.	transcript_id "STRG.56179.1"; gene_id "STRG.56179";
7B	StringTie	exon	545546611	545546657	1000	+	.	transcript_id "STRG.56179.1"; gene_id "STRG.56179";
7B	StringTie	exon	545546764	545546886	1000	+	.	transcript_id "STRG.56179.1"; gene_id "STRG.56179";
7B	StringTie	exon	545546968	545547015	1000	+	.	transcript_id "STRG.56179.1"; gene_id "STRG.56179";
7B	StringTie	exon	545548000	545548058	1000	+	.	transcript_id "STRG.56179.1"; gene_id "STRG.56179";
7B	StringTie	exon	545548166	545548253	1000	+	.	transcript_id "STRG.56179.1"; gene_id "STRG.56179";
7B	StringTie	exon	545548440	545549928	1000	+	.	transcript_id "STRG.56179.1"; gene_id "STRG.56179";
7B	StringTie	transcript	545645517	545661256	1000	+	.	transcript_id "STRG.56182.1"; gene_id "STRG.56182"
7B	StringTie	exon	545645517	545646029	1000	+	.	transcript_id "STRG.56182.1"; gene_id "STRG.56182";
7B	StringTie	exon	545646693	545646919	1000	+	.	transcript_id "STRG.56182.1"; gene_id "STRG.56182";
7B	StringTie	exon	545649836	545649922	1000	+	.	transcript_id "STRG.56182.1"; gene_id "STRG.56182";
7B	StringTie	exon	545660547	545661256	1000	+	.	transcript_id "STRG.56182.1"; gene_id "STRG.56182";
7B	StringTie	transcript	545645517	545682738	1000	+	.	transcript_id "STRG.56182.2"; gene_id "STRG.56182"
7B	StringTie	exon	545645517	545646029	1000	+	.	transcript_id "STRG.56182.2"; gene_id "STRG.56182";
7B	StringTie	exon	545646693	545646919	1000	+	.	transcript_id "STRG.56182.2"; gene_id "STRG.56182";
7B	StringTie	exon	545649836	545649922	1000	+	.	transcript_id "STRG.56182.2"; gene_id "STRG.56182";
7B	StringTie	exon	545681689	545681933	1000	+	.	transcript_id "STRG.56182.2"; gene_id "STRG.56182";
7B	StringTie	exon	545682128	545682738	1000	+	.	transcript_id "STRG.56182.2"; gene_id "STRG.56182";
7B	StringTie	transcript	545853276	545855970	1000	+	.	transcript_id "STRG.56181.1"; gene_id "STRG.56181"
7B	StringTie	exon	545853276	545853403	1000	+	.	transcript_id "STRG.56181.1"; gene_id "STRG.56181";
7B	StringTie	exon	545853547	545854657	1000	+	.	transcript_id "STRG.56181.1"; gene_id "STRG.56181";
7B	StringTie	exon	545855565	545855970	1000	+	.	transcript_id "STRG.56181.1"; gene_id "STRG.56181";
7B	StringTie	transcript	546788661	546791898	1000	+	.	transcript_id "STRG.56183.1"; gene_id "STRG.56183"
7B	StringTie	exon	546788661	546789221	1000	+	.	transcript_id "STRG.56183.1"; gene_id "STRG.56183";
7B	StringTie	exon	546789897	546791898	1000	+	.	transcript_id "STRG.56183.1"; gene_id "STRG.56183";
7B	StringTie	transcript	546812517	546817679	1000	+	.	transcript_id "STRG.56186.1"; gene_id "STRG.56186"
7B	StringTie	exon	546812517	546813204	1000	+	.	transcript_id "STRG.56186.1"; gene_id "STRG.56186";
7B	StringTie	exon	546814117	546814328	1000	+	.	transcript_id "STRG.56186.1"; gene_id "STRG.56186";
7B	StringTie	exon	546814433	546814630	1000	+	.	transcript_id "STRG.56186.1"; gene_id "STRG.56186";
7B	StringTie	exon	546814731	546814802	1000	+	.	transcript_id "STRG.56186.1"; gene_id "STRG.56186";
7B	StringTie	exon	546814936	546815031	1000	+	.	transcript_id "STRG.56186.1"; gene_id "STRG.56186";
7B	StringTie	exon	546815146	546815225	1000	+	.	transcript_id "STRG.56186.1"; gene_id "STRG.56186";
7B	StringTie	exon	546815309	546815384	1000	+	.	transcript_id "STRG.56186.1"; gene_id "STRG.56186";
7B	StringTie	exon	546815460	546815670	1000	+	.	transcript_id "STRG.56186.1"; gene_id "STRG.56186";
7B	StringTie	exon	546815749	546815942	1000	+	.	transcript_id "STRG.56186.1"; gene_id "STRG.56186";
7B	StringTie	exon	546816019	546816124	1000	+	.	transcript_id "STRG.56186.1"; gene_id "STRG.56186";
7B	StringTie	exon	546816215	546816304	1000	+	.	transcript_id "STRG.56186.1"; gene_id "STRG.56186";
7B	StringTie	exon	546816419	546817679	1000	+	.	transcript_id "STRG.56186.1"; gene_id "STRG.56186";
7B	StringTie	transcript	546817682	546819852	1000	-	.	transcript_id "STRG.56187.1"; gene_id "STRG.56187"
7B	StringTie	exon	546817682	546818788	1000	-	.	transcript_id "STRG.56187.1"; gene_id "STRG.56187";
7B	StringTie	exon	546819540	546819568	1000	-	.	transcript_id "STRG.56187.1"; gene_id "STRG.56187";
7B	StringTie	exon	546819831	546819852	1000	-	.	transcript_id "STRG.56187.1"; gene_id "STRG.56187";
7B	StringTie	transcript	547169620	547172379	1000	-	.	transcript_id "STRG.56184.1"; gene_id "STRG.56184"
7B	StringTie	exon	547169620	547170516	1000	-	.	transcript_id "STRG.56184.1"; gene_id "STRG.56184";
7B	StringTie	exon	547171657	547172379	1000	-	.	transcript_id "STRG.56184.1"; gene_id "STRG.56184";
7B	StringTie	transcript	548710022	548714242	1000	+	.	transcript_id "STRG.56185.1"; gene_id "STRG.56185"
7B	StringTie	exon	548710022	548712292	1000	+	.	transcript_id "STRG.56185.1"; gene_id "STRG.56185";
7B	StringTie	exon	548712954	548713118	1000	+	.	transcript_id "STRG.56185.1"; gene_id "STRG.56185";
7B	StringTie	exon	548713190	548714242	1000	+	.	transcript_id "STRG.56185.1"; gene_id "STRG.56185";
7B	StringTie	transcript	548717049	548721993	1000	-	.	transcript_id "STRG.56188.1"; gene_id "STRG.56188"
7B	StringTie	exon	548717049	548717591	1000	-	.	transcript_id "STRG.56188.1"; gene_id "STRG.56188";
7B	StringTie	exon	548717701	548717849	1000	-	.	transcript_id "STRG.56188.1"; gene_id "STRG.56188";
7B	StringTie	exon	548718009	548718096	1000	-	.	transcript_id "STRG.56188.1"; gene_id "STRG.56188";
7B	StringTie	exon	548718278	548718589	1000	-	.	transcript_id "STRG.56188.1"; gene_id "STRG.56188";
7B	StringTie	exon	548718687	548718842	1000	-	.	transcript_id "STRG.56188.1"; gene_id "STRG.56188";
7B	StringTie	exon	548718949	548719164	1000	-	.	transcript_id "STRG.56188.1"; gene_id "STRG.56188";
7B	StringTie	exon	548719764	548720021	1000	-	.	transcript_id "STRG.56188.1"; gene_id "STRG.56188";
7B	StringTie	exon	548720230	548720439	1000	-	.	transcript_id "STRG.56188.1"; gene_id "STRG.56188";
7B	StringTie	exon	548720625	548720709	1000	-	.	transcript_id "STRG.56188.1"; gene_id "STRG.56188";
7B	StringTie	exon	548721788	548721993	1000	-	.	transcript_id "STRG.56188.1"; gene_id "STRG.56188";
7B	StringTie	transcript	548948174	548951386	1000	-	.	transcript_id "STRG.56191.1"; gene_id "STRG.56191"
7B	StringTie	exon	548948174	548949049	1000	-	.	transcript_id "STRG.56191.1"; gene_id "STRG.56191";
7B	StringTie	exon	548949152	548949759	1000	-	.	transcript_id "STRG.56191.1"; gene_id "STRG.56191";
7B	StringTie	exon	548951128	548951386	1000	-	.	transcript_id "STRG.56191.1"; gene_id "STRG.56191";
7B	StringTie	transcript	549955536	549958883	1000	+	.	transcript_id "STRG.56190.1"; gene_id "STRG.56190"
7B	StringTie	exon	549955536	549956206	1000	+	.	transcript_id "STRG.56190.1"; gene_id "STRG.56190";
7B	StringTie	exon	549956620	549957052	1000	+	.	transcript_id "STRG.56190.1"; gene_id "STRG.56190";
7B	StringTie	exon	549957139	549958883	1000	+	.	transcript_id "STRG.56190.1"; gene_id "STRG.56190";
7B	StringTie	transcript	549955536	549958883	1000	+	.	transcript_id "STRG.56190.2"; gene_id "STRG.56190"
7B	StringTie	exon	549955536	549956206	1000	+	.	transcript_id "STRG.56190.2"; gene_id "STRG.56190";
7B	StringTie	exon	549956620	549958883	1000	+	.	transcript_id "STRG.56190.2"; gene_id "STRG.56190";
7B	StringTie	transcript	549955536	549958883	1000	+	.	transcript_id "STRG.56190.3"; gene_id "STRG.56190"
7B	StringTie	exon	549955536	549956206	1000	+	.	transcript_id "STRG.56190.3"; gene_id "STRG.56190";
7B	StringTie	exon	549956620	549957052	1000	+	.	transcript_id "STRG.56190.3"; gene_id "STRG.56190";
7B	StringTie	exon	549957139	549957242	1000	+	.	transcript_id "STRG.56190.3"; gene_id "STRG.56190";
7B	StringTie	exon	549957699	549958883	1000	+	.	transcript_id "STRG.56190.3"; gene_id "STRG.56190";
7B	StringTie	transcript	549964913	549966549	1000	+	.	transcript_id "STRG.56189.1"; gene_id "STRG.56189"
7B	StringTie	exon	549964913	549965066	1000	+	.	transcript_id "STRG.56189.1"; gene_id "STRG.56189";
7B	StringTie	exon	549965739	549965869	1000	+	.	transcript_id "STRG.56189.1"; gene_id "STRG.56189";
7B	StringTie	exon	549966144	549966549	1000	+	.	transcript_id "STRG.56189.1"; gene_id "STRG.56189";
7B	StringTie	transcript	549970649	549973136	1000	-	.	transcript_id "STRG.56192.1"; gene_id "STRG.56192"
7B	StringTie	exon	549970649	549971743	1000	-	.	transcript_id "STRG.56192.1"; gene_id "STRG.56192";
7B	StringTie	exon	549971854	549971936	1000	-	.	transcript_id "STRG.56192.1"; gene_id "STRG.56192";
7B	StringTie	exon	549972038	549972220	1000	-	.	transcript_id "STRG.56192.1"; gene_id "STRG.56192";
7B	StringTie	exon	549972483	549973136	1000	-	.	transcript_id "STRG.56192.1"; gene_id "STRG.56192";
7B	StringTie	transcript	549970649	549973136	1000	-	.	transcript_id "STRG.56192.2"; gene_id "STRG.56192"
7B	StringTie	exon	549970649	549971743	1000	-	.	transcript_id "STRG.56192.2"; gene_id "STRG.56192";
7B	StringTie	exon	549971854	549971936	1000	-	.	transcript_id "STRG.56192.2"; gene_id "STRG.56192";
7B	StringTie	exon	549972483	549973136	1000	-	.	transcript_id "STRG.56192.2"; gene_id "STRG.56192";
7B	StringTie	transcript	549970649	549973136	1000	-	.	transcript_id "STRG.56192.3"; gene_id "STRG.56192"
7B	StringTie	exon	549970649	549971743	1000	-	.	transcript_id "STRG.56192.3"; gene_id "STRG.56192";
7B	StringTie	exon	549971854	549973136	1000	-	.	transcript_id "STRG.56192.3"; gene_id "STRG.56192";
7B	StringTie	transcript	550035947	550037186	1000	+	.	transcript_id "STRG.56193.1"; gene_id "STRG.56193"
7B	StringTie	exon	550035947	550037186	1000	+	.	transcript_id "STRG.56193.1"; gene_id "STRG.56193";
7B	StringTie	transcript	550166577	550172077	1000	-	.	transcript_id "STRG.56195.1"; gene_id "STRG.56195"
7B	StringTie	exon	550166577	550166838	1000	-	.	transcript_id "STRG.56195.1"; gene_id "STRG.56195";
7B	StringTie	exon	550171151	550171287	1000	-	.	transcript_id "STRG.56195.1"; gene_id "STRG.56195";
7B	StringTie	exon	550171843	550172077	1000	-	.	transcript_id "STRG.56195.1"; gene_id "STRG.56195";
7B	StringTie	transcript	550259531	550261439	1000	-	.	transcript_id "STRG.56194.1"; gene_id "STRG.56194"
7B	StringTie	exon	550259531	550260664	1000	-	.	transcript_id "STRG.56194.1"; gene_id "STRG.56194";
7B	StringTie	exon	550261214	550261439	1000	-	.	transcript_id "STRG.56194.1"; gene_id "STRG.56194";
7B	StringTie	transcript	550648170	550649081	1000	+	.	transcript_id "STRG.56196.1"; gene_id "STRG.56196"
7B	StringTie	exon	550648170	550649081	1000	+	.	transcript_id "STRG.56196.1"; gene_id "STRG.56196";
7B	StringTie	transcript	550890983	550894218	1000	-	.	transcript_id "STRG.56197.1"; gene_id "STRG.56197"
7B	StringTie	exon	550890983	550891471	1000	-	.	transcript_id "STRG.56197.1"; gene_id "STRG.56197";
7B	StringTie	exon	550891724	550891994	1000	-	.	transcript_id "STRG.56197.1"; gene_id "STRG.56197";
7B	StringTie	exon	550892340	550894218	1000	-	.	transcript_id "STRG.56197.1"; gene_id "STRG.56197";
7B	StringTie	transcript	550892836	550894393	1000	+	.	transcript_id "STRG.56198.1"; gene_id "STRG.56198"
7B	StringTie	exon	550892836	550893595	1000	+	.	transcript_id "STRG.56198.1"; gene_id "STRG.56198";
7B	StringTie	exon	550893726	550894393	1000	+	.	transcript_id "STRG.56198.1"; gene_id "STRG.56198";
7B	StringTie	transcript	551104996	551109783	1000	+	.	transcript_id "STRG.56201.1"; gene_id "STRG.56201"
7B	StringTie	exon	551104996	551105500	1000	+	.	transcript_id "STRG.56201.1"; gene_id "STRG.56201";
7B	StringTie	exon	551106527	551106707	1000	+	.	transcript_id "STRG.56201.1"; gene_id "STRG.56201";
7B	StringTie	exon	551106800	551106859	1000	+	.	transcript_id "STRG.56201.1"; gene_id "STRG.56201";
7B	StringTie	exon	551107046	551107209	1000	+	.	transcript_id "STRG.56201.1"; gene_id "STRG.56201";
7B	StringTie	exon	551107290	551107353	1000	+	.	transcript_id "STRG.56201.1"; gene_id "STRG.56201";
7B	StringTie	exon	551107455	551107523	1000	+	.	transcript_id "STRG.56201.1"; gene_id "STRG.56201";
7B	StringTie	exon	551107608	551107703	1000	+	.	transcript_id "STRG.56201.1"; gene_id "STRG.56201";
7B	StringTie	exon	551107891	551107935	1000	+	.	transcript_id "STRG.56201.1"; gene_id "STRG.56201";
7B	StringTie	exon	551108293	551108363	1000	+	.	transcript_id "STRG.56201.1"; gene_id "STRG.56201";
7B	StringTie	exon	551108552	551108618	1000	+	.	transcript_id "STRG.56201.1"; gene_id "STRG.56201";
7B	StringTie	exon	551108732	551108782	1000	+	.	transcript_id "STRG.56201.1"; gene_id "STRG.56201";
7B	StringTie	exon	551108951	551109109	1000	+	.	transcript_id "STRG.56201.1"; gene_id "STRG.56201";
7B	StringTie	exon	551109212	551109783	1000	+	.	transcript_id "STRG.56201.1"; gene_id "STRG.56201";
7B	StringTie	transcript	551104996	551109783	1000	+	.	transcript_id "STRG.56201.2"; gene_id "STRG.56201"
7B	StringTie	exon	551104996	551105121	1000	+	.	transcript_id "STRG.56201.2"; gene_id "STRG.56201";
7B	StringTie	exon	551105173	551105500	1000	+	.	transcript_id "STRG.56201.2"; gene_id "STRG.56201";
7B	StringTie	exon	551106527	551106707	1000	+	.	transcript_id "STRG.56201.2"; gene_id "STRG.56201";
7B	StringTie	exon	551106800	551106859	1000	+	.	transcript_id "STRG.56201.2"; gene_id "STRG.56201";
7B	StringTie	exon	551107046	551107209	1000	+	.	transcript_id "STRG.56201.2"; gene_id "STRG.56201";
7B	StringTie	exon	551107290	551107353	1000	+	.	transcript_id "STRG.56201.2"; gene_id "STRG.56201";
7B	StringTie	exon	551107455	551107523	1000	+	.	transcript_id "STRG.56201.2"; gene_id "STRG.56201";
7B	StringTie	exon	551107608	551107703	1000	+	.	transcript_id "STRG.56201.2"; gene_id "STRG.56201";
7B	StringTie	exon	551107891	551107935	1000	+	.	transcript_id "STRG.56201.2"; gene_id "STRG.56201";
7B	StringTie	exon	551108293	551108363	1000	+	.	transcript_id "STRG.56201.2"; gene_id "STRG.56201";
7B	StringTie	exon	551108552	551108618	1000	+	.	transcript_id "STRG.56201.2"; gene_id "STRG.56201";
7B	StringTie	exon	551108732	551108782	1000	+	.	transcript_id "STRG.56201.2"; gene_id "STRG.56201";
7B	StringTie	exon	551108951	551109109	1000	+	.	transcript_id "STRG.56201.2"; gene_id "STRG.56201";
7B	StringTie	exon	551109212	551109783	1000	+	.	transcript_id "STRG.56201.2"; gene_id "STRG.56201";
7B	StringTie	transcript	551109665	551116761	1000	-	.	transcript_id "STRG.56202.1"; gene_id "STRG.56202"
7B	StringTie	exon	551109665	551110144	1000	-	.	transcript_id "STRG.56202.1"; gene_id "STRG.56202";
7B	StringTie	exon	551110810	551110987	1000	-	.	transcript_id "STRG.56202.1"; gene_id "STRG.56202";
7B	StringTie	exon	551112114	551112160	1000	-	.	transcript_id "STRG.56202.1"; gene_id "STRG.56202";
7B	StringTie	exon	551112242	551112346	1000	-	.	transcript_id "STRG.56202.1"; gene_id "STRG.56202";
7B	StringTie	exon	551112433	551112513	1000	-	.	transcript_id "STRG.56202.1"; gene_id "STRG.56202";
7B	StringTie	exon	551112602	551112683	1000	-	.	transcript_id "STRG.56202.1"; gene_id "STRG.56202";
7B	StringTie	exon	551112764	551112818	1000	-	.	transcript_id "STRG.56202.1"; gene_id "STRG.56202";
7B	StringTie	exon	551112908	551114048	1000	-	.	transcript_id "STRG.56202.1"; gene_id "STRG.56202";
7B	StringTie	exon	551115217	551115304	1000	-	.	transcript_id "STRG.56202.1"; gene_id "STRG.56202";
7B	StringTie	exon	551115410	551115516	1000	-	.	transcript_id "STRG.56202.1"; gene_id "STRG.56202";
7B	StringTie	exon	551115607	551115725	1000	-	.	transcript_id "STRG.56202.1"; gene_id "STRG.56202";
7B	StringTie	exon	551116283	551116761	1000	-	.	transcript_id "STRG.56202.1"; gene_id "STRG.56202";
7B	StringTie	transcript	552338075	552339351	1000	+	.	transcript_id "STRG.56199.1"; gene_id "STRG.56199"
7B	StringTie	exon	552338075	552338658	1000	+	.	transcript_id "STRG.56199.1"; gene_id "STRG.56199";
7B	StringTie	exon	552338761	552338829	1000	+	.	transcript_id "STRG.56199.1"; gene_id "STRG.56199";
7B	StringTie	exon	552338970	552339351	1000	+	.	transcript_id "STRG.56199.1"; gene_id "STRG.56199";
7B	StringTie	transcript	552774601	552775741	1000	+	.	transcript_id "STRG.56200.1"; gene_id "STRG.56200"
7B	StringTie	exon	552774601	552774797	1000	+	.	transcript_id "STRG.56200.1"; gene_id "STRG.56200";
7B	StringTie	exon	552774968	552775018	1000	+	.	transcript_id "STRG.56200.1"; gene_id "STRG.56200";
7B	StringTie	exon	552775186	552775343	1000	+	.	transcript_id "STRG.56200.1"; gene_id "STRG.56200";
7B	StringTie	exon	552775438	552775741	1000	+	.	transcript_id "STRG.56200.1"; gene_id "STRG.56200";
7B	StringTie	transcript	553405839	553408638	1000	-	.	transcript_id "STRG.56203.1"; gene_id "STRG.56203"
7B	StringTie	exon	553405839	553406407	1000	-	.	transcript_id "STRG.56203.1"; gene_id "STRG.56203";
7B	StringTie	exon	553406515	553406651	1000	-	.	transcript_id "STRG.56203.1"; gene_id "STRG.56203";
7B	StringTie	exon	553407436	553407676	1000	-	.	transcript_id "STRG.56203.1"; gene_id "STRG.56203";
7B	StringTie	exon	553407771	553407949	1000	-	.	transcript_id "STRG.56203.1"; gene_id "STRG.56203";
7B	StringTie	exon	553408036	553408280	1000	-	.	transcript_id "STRG.56203.1"; gene_id "STRG.56203";
7B	StringTie	exon	553408378	553408638	1000	-	.	transcript_id "STRG.56203.1"; gene_id "STRG.56203";
7B	StringTie	transcript	553613518	553616983	1000	-	.	transcript_id "STRG.56204.1"; gene_id "STRG.56204"
7B	StringTie	exon	553613518	553613899	1000	-	.	transcript_id "STRG.56204.1"; gene_id "STRG.56204";
7B	StringTie	exon	553614836	553614967	1000	-	.	transcript_id "STRG.56204.1"; gene_id "STRG.56204";
7B	StringTie	exon	553615093	553615230	1000	-	.	transcript_id "STRG.56204.1"; gene_id "STRG.56204";
7B	StringTie	exon	553615468	553615620	1000	-	.	transcript_id "STRG.56204.1"; gene_id "STRG.56204";
7B	StringTie	exon	553615819	553616010	1000	-	.	transcript_id "STRG.56204.1"; gene_id "STRG.56204";
7B	StringTie	exon	553616161	553616983	1000	-	.	transcript_id "STRG.56204.1"; gene_id "STRG.56204";
7B	StringTie	transcript	553802036	553809459	1000	-	.	transcript_id "STRG.56205.1"; gene_id "STRG.56205"
7B	StringTie	exon	553802036	553802550	1000	-	.	transcript_id "STRG.56205.1"; gene_id "STRG.56205";
7B	StringTie	exon	553804607	553804665	1000	-	.	transcript_id "STRG.56205.1"; gene_id "STRG.56205";
7B	StringTie	exon	553804857	553805006	1000	-	.	transcript_id "STRG.56205.1"; gene_id "STRG.56205";
7B	StringTie	exon	553805096	553805187	1000	-	.	transcript_id "STRG.56205.1"; gene_id "STRG.56205";
7B	StringTie	exon	553805386	553805479	1000	-	.	transcript_id "STRG.56205.1"; gene_id "STRG.56205";
7B	StringTie	exon	553805798	553805968	1000	-	.	transcript_id "STRG.56205.1"; gene_id "STRG.56205";
7B	StringTie	exon	553806574	553806633	1000	-	.	transcript_id "STRG.56205.1"; gene_id "STRG.56205";
7B	StringTie	exon	553806729	553806857	1000	-	.	transcript_id "STRG.56205.1"; gene_id "STRG.56205";
7B	StringTie	exon	553808874	553808948	1000	-	.	transcript_id "STRG.56205.1"; gene_id "STRG.56205";
7B	StringTie	exon	553809043	553809459	1000	-	.	transcript_id "STRG.56205.1"; gene_id "STRG.56205";
7B	StringTie	transcript	554215987	554220356	1000	-	.	transcript_id "STRG.56207.1"; gene_id "STRG.56207"
7B	StringTie	exon	554215987	554216531	1000	-	.	transcript_id "STRG.56207.1"; gene_id "STRG.56207";
7B	StringTie	exon	554216622	554216871	1000	-	.	transcript_id "STRG.56207.1"; gene_id "STRG.56207";
7B	StringTie	exon	554217335	554217448	1000	-	.	transcript_id "STRG.56207.1"; gene_id "STRG.56207";
7B	StringTie	exon	554217527	554217629	1000	-	.	transcript_id "STRG.56207.1"; gene_id "STRG.56207";
7B	StringTie	exon	554217936	554218007	1000	-	.	transcript_id "STRG.56207.1"; gene_id "STRG.56207";
7B	StringTie	exon	554218117	554218269	1000	-	.	transcript_id "STRG.56207.1"; gene_id "STRG.56207";
7B	StringTie	exon	554219094	554220356	1000	-	.	transcript_id "STRG.56207.1"; gene_id "STRG.56207";
7B	StringTie	transcript	554286396	554288241	1000	+	.	transcript_id "STRG.56206.1"; gene_id "STRG.56206"
7B	StringTie	exon	554286396	554286950	1000	+	.	transcript_id "STRG.56206.1"; gene_id "STRG.56206";
7B	StringTie	exon	554287042	554288241	1000	+	.	transcript_id "STRG.56206.1"; gene_id "STRG.56206";
7B	StringTie	transcript	554288521	554292481	1000	+	.	transcript_id "STRG.56208.1"; gene_id "STRG.56208"
7B	StringTie	exon	554288521	554288954	1000	+	.	transcript_id "STRG.56208.1"; gene_id "STRG.56208";
7B	StringTie	exon	554289084	554289965	1000	+	.	transcript_id "STRG.56208.1"; gene_id "STRG.56208";
7B	StringTie	exon	554290762	554292481	1000	+	.	transcript_id "STRG.56208.1"; gene_id "STRG.56208";
7B	StringTie	transcript	554288521	554292481	1000	+	.	transcript_id "STRG.56208.2"; gene_id "STRG.56208"
7B	StringTie	exon	554288521	554288954	1000	+	.	transcript_id "STRG.56208.2"; gene_id "STRG.56208";
7B	StringTie	exon	554289084	554289733	1000	+	.	transcript_id "STRG.56208.2"; gene_id "STRG.56208";
7B	StringTie	exon	554289840	554289965	1000	+	.	transcript_id "STRG.56208.2"; gene_id "STRG.56208";
7B	StringTie	exon	554290762	554292481	1000	+	.	transcript_id "STRG.56208.2"; gene_id "STRG.56208";
7B	StringTie	transcript	554288521	554292481	1000	+	.	transcript_id "STRG.56208.3"; gene_id "STRG.56208"
7B	StringTie	exon	554288521	554288954	1000	+	.	transcript_id "STRG.56208.3"; gene_id "STRG.56208";
7B	StringTie	exon	554289084	554289121	1000	+	.	transcript_id "STRG.56208.3"; gene_id "STRG.56208";
7B	StringTie	exon	554289840	554289965	1000	+	.	transcript_id "STRG.56208.3"; gene_id "STRG.56208";
7B	StringTie	exon	554290762	554290838	1000	+	.	transcript_id "STRG.56208.3"; gene_id "STRG.56208";
7B	StringTie	exon	554291270	554291318	1000	+	.	transcript_id "STRG.56208.3"; gene_id "STRG.56208";
7B	StringTie	exon	554291554	554292481	1000	+	.	transcript_id "STRG.56208.3"; gene_id "STRG.56208";
7B	StringTie	transcript	554689639	554691325	1000	+	.	transcript_id "STRG.56210.1"; gene_id "STRG.56210"
7B	StringTie	exon	554689639	554690003	1000	+	.	transcript_id "STRG.56210.1"; gene_id "STRG.56210";
7B	StringTie	exon	554690090	554690174	1000	+	.	transcript_id "STRG.56210.1"; gene_id "STRG.56210";
7B	StringTie	exon	554690357	554690484	1000	+	.	transcript_id "STRG.56210.1"; gene_id "STRG.56210";
7B	StringTie	exon	554690559	554691325	1000	+	.	transcript_id "STRG.56210.1"; gene_id "STRG.56210";
7B	StringTie	transcript	554764013	554766591	1000	+	.	transcript_id "STRG.56209.1"; gene_id "STRG.56209"
7B	StringTie	exon	554764013	554764459	1000	+	.	transcript_id "STRG.56209.1"; gene_id "STRG.56209";
7B	StringTie	exon	554764957	554765292	1000	+	.	transcript_id "STRG.56209.1"; gene_id "STRG.56209";
7B	StringTie	exon	554765613	554765950	1000	+	.	transcript_id "STRG.56209.1"; gene_id "STRG.56209";
7B	StringTie	exon	554766022	554766101	1000	+	.	transcript_id "STRG.56209.1"; gene_id "STRG.56209";
7B	StringTie	exon	554766184	554766591	1000	+	.	transcript_id "STRG.56209.1"; gene_id "STRG.56209";
7B	StringTie	transcript	554860919	554869068	1000	-	.	transcript_id "STRG.56211.1"; gene_id "STRG.56211"
7B	StringTie	exon	554860919	554861302	1000	-	.	transcript_id "STRG.56211.1"; gene_id "STRG.56211";
7B	StringTie	exon	554861397	554861549	1000	-	.	transcript_id "STRG.56211.1"; gene_id "STRG.56211";
7B	StringTie	exon	554861634	554862388	1000	-	.	transcript_id "STRG.56211.1"; gene_id "STRG.56211";
7B	StringTie	exon	554862541	554862823	1000	-	.	transcript_id "STRG.56211.1"; gene_id "STRG.56211";
7B	StringTie	exon	554863618	554863729	1000	-	.	transcript_id "STRG.56211.1"; gene_id "STRG.56211";
7B	StringTie	exon	554866580	554866752	1000	-	.	transcript_id "STRG.56211.1"; gene_id "STRG.56211";
7B	StringTie	exon	554866872	554866947	1000	-	.	transcript_id "STRG.56211.1"; gene_id "STRG.56211";
7B	StringTie	exon	554867047	554867159	1000	-	.	transcript_id "STRG.56211.1"; gene_id "STRG.56211";
7B	StringTie	exon	554868363	554869068	1000	-	.	transcript_id "STRG.56211.1"; gene_id "STRG.56211";
7B	StringTie	transcript	554870961	554874557	1000	-	.	transcript_id "STRG.56213.1"; gene_id "STRG.56213"
7B	StringTie	exon	554870961	554871421	1000	-	.	transcript_id "STRG.56213.1"; gene_id "STRG.56213";
7B	StringTie	exon	554872005	554872065	1000	-	.	transcript_id "STRG.56213.1"; gene_id "STRG.56213";
7B	StringTie	exon	554872283	554872407	1000	-	.	transcript_id "STRG.56213.1"; gene_id "STRG.56213";
7B	StringTie	exon	554872480	554872654	1000	-	.	transcript_id "STRG.56213.1"; gene_id "STRG.56213";
7B	StringTie	exon	554873209	554873319	1000	-	.	transcript_id "STRG.56213.1"; gene_id "STRG.56213";
7B	StringTie	exon	554873720	554873804	1000	-	.	transcript_id "STRG.56213.1"; gene_id "STRG.56213";
7B	StringTie	exon	554873885	554874207	1000	-	.	transcript_id "STRG.56213.1"; gene_id "STRG.56213";
7B	StringTie	exon	554874282	554874557	1000	-	.	transcript_id "STRG.56213.1"; gene_id "STRG.56213";
7B	StringTie	transcript	554870961	554874557	1000	-	.	transcript_id "STRG.56213.2"; gene_id "STRG.56213"
7B	StringTie	exon	554870961	554871421	1000	-	.	transcript_id "STRG.56213.2"; gene_id "STRG.56213";
7B	StringTie	exon	554872005	554872065	1000	-	.	transcript_id "STRG.56213.2"; gene_id "STRG.56213";
7B	StringTie	exon	554872283	554872407	1000	-	.	transcript_id "STRG.56213.2"; gene_id "STRG.56213";
7B	StringTie	exon	554872480	554872654	1000	-	.	transcript_id "STRG.56213.2"; gene_id "STRG.56213";
7B	StringTie	exon	554873209	554873319	1000	-	.	transcript_id "STRG.56213.2"; gene_id "STRG.56213";
7B	StringTie	exon	554873720	554873804	1000	-	.	transcript_id "STRG.56213.2"; gene_id "STRG.56213";
7B	StringTie	exon	554873885	554874204	1000	-	.	transcript_id "STRG.56213.2"; gene_id "STRG.56213";
7B	StringTie	exon	554874282	554874557	1000	-	.	transcript_id "STRG.56213.2"; gene_id "STRG.56213";
7B	StringTie	transcript	555261983	555267068	1000	+	.	transcript_id "STRG.56212.1"; gene_id "STRG.56212"
7B	StringTie	exon	555261983	555262338	1000	+	.	transcript_id "STRG.56212.1"; gene_id "STRG.56212";
7B	StringTie	exon	555264103	555264254	1000	+	.	transcript_id "STRG.56212.1"; gene_id "STRG.56212";
7B	StringTie	exon	555264425	555264526	1000	+	.	transcript_id "STRG.56212.1"; gene_id "STRG.56212";
7B	StringTie	exon	555264771	555264972	1000	+	.	transcript_id "STRG.56212.1"; gene_id "STRG.56212";
7B	StringTie	exon	555265345	555265459	1000	+	.	transcript_id "STRG.56212.1"; gene_id "STRG.56212";
7B	StringTie	exon	555265573	555267068	1000	+	.	transcript_id "STRG.56212.1"; gene_id "STRG.56212";
7B	StringTie	transcript	555365300	555366789	1000	+	.	transcript_id "STRG.56214.1"; gene_id "STRG.56214"
7B	StringTie	exon	555365300	555366789	1000	+	.	transcript_id "STRG.56214.1"; gene_id "STRG.56214";
7B	StringTie	transcript	555810574	555815245	1000	-	.	transcript_id "STRG.56215.1"; gene_id "STRG.56215"
7B	StringTie	exon	555810574	555813390	1000	-	.	transcript_id "STRG.56215.1"; gene_id "STRG.56215";
7B	StringTie	exon	555814692	555815245	1000	-	.	transcript_id "STRG.56215.1"; gene_id "STRG.56215";
7B	StringTie	transcript	555887866	555894847	1000	+	.	transcript_id "STRG.56218.1"; gene_id "STRG.56218"
7B	StringTie	exon	555887866	555888087	1000	+	.	transcript_id "STRG.56218.1"; gene_id "STRG.56218";
7B	StringTie	exon	555890170	555891230	1000	+	.	transcript_id "STRG.56218.1"; gene_id "STRG.56218";
7B	StringTie	exon	555891309	555891550	1000	+	.	transcript_id "STRG.56218.1"; gene_id "STRG.56218";
7B	StringTie	exon	555891644	555891723	1000	+	.	transcript_id "STRG.56218.1"; gene_id "STRG.56218";
7B	StringTie	exon	555891892	555892020	1000	+	.	transcript_id "STRG.56218.1"; gene_id "STRG.56218";
7B	StringTie	exon	555892123	555892218	1000	+	.	transcript_id "STRG.56218.1"; gene_id "STRG.56218";
7B	StringTie	exon	555893246	555894035	1000	+	.	transcript_id "STRG.56218.1"; gene_id "STRG.56218";
7B	StringTie	exon	555894116	555894316	1000	+	.	transcript_id "STRG.56218.1"; gene_id "STRG.56218";
7B	StringTie	exon	555894401	555894847	1000	+	.	transcript_id "STRG.56218.1"; gene_id "STRG.56218";
7B	StringTie	transcript	555898869	555900891	1000	+	.	transcript_id "STRG.56216.1"; gene_id "STRG.56216"
7B	StringTie	exon	555898869	555899034	1000	+	.	transcript_id "STRG.56216.1"; gene_id "STRG.56216";
7B	StringTie	exon	555899574	555900891	1000	+	.	transcript_id "STRG.56216.1"; gene_id "STRG.56216";
7B	StringTie	transcript	555944805	555947282	1000	-	.	transcript_id "STRG.56217.1"; gene_id "STRG.56217"
7B	StringTie	exon	555944805	555946142	1000	-	.	transcript_id "STRG.56217.1"; gene_id "STRG.56217";
7B	StringTie	exon	555946535	555947282	1000	-	.	transcript_id "STRG.56217.1"; gene_id "STRG.56217";
7B	StringTie	transcript	556151256	556157576	1000	+	.	transcript_id "STRG.56219.1"; gene_id "STRG.56219"
7B	StringTie	exon	556151256	556151550	1000	+	.	transcript_id "STRG.56219.1"; gene_id "STRG.56219";
7B	StringTie	exon	556152943	556153054	1000	+	.	transcript_id "STRG.56219.1"; gene_id "STRG.56219";
7B	StringTie	exon	556153142	556153244	1000	+	.	transcript_id "STRG.56219.1"; gene_id "STRG.56219";
7B	StringTie	exon	556153393	556153458	1000	+	.	transcript_id "STRG.56219.1"; gene_id "STRG.56219";
7B	StringTie	exon	556153535	556153658	1000	+	.	transcript_id "STRG.56219.1"; gene_id "STRG.56219";
7B	StringTie	exon	556154092	556154226	1000	+	.	transcript_id "STRG.56219.1"; gene_id "STRG.56219";
7B	StringTie	exon	556154556	556154616	1000	+	.	transcript_id "STRG.56219.1"; gene_id "STRG.56219";
7B	StringTie	exon	556154703	556154779	1000	+	.	transcript_id "STRG.56219.1"; gene_id "STRG.56219";
7B	StringTie	exon	556155159	556155314	1000	+	.	transcript_id "STRG.56219.1"; gene_id "STRG.56219";
7B	StringTie	exon	556155413	556155541	1000	+	.	transcript_id "STRG.56219.1"; gene_id "STRG.56219";
7B	StringTie	exon	556155630	556155762	1000	+	.	transcript_id "STRG.56219.1"; gene_id "STRG.56219";
7B	StringTie	exon	556155861	556155988	1000	+	.	transcript_id "STRG.56219.1"; gene_id "STRG.56219";
7B	StringTie	exon	556156129	556156234	1000	+	.	transcript_id "STRG.56219.1"; gene_id "STRG.56219";
7B	StringTie	exon	556156318	556156394	1000	+	.	transcript_id "STRG.56219.1"; gene_id "STRG.56219";
7B	StringTie	exon	556156491	556156561	1000	+	.	transcript_id "STRG.56219.1"; gene_id "STRG.56219";
7B	StringTie	exon	556156694	556156978	1000	+	.	transcript_id "STRG.56219.1"; gene_id "STRG.56219";
7B	StringTie	exon	556157154	556157576	1000	+	.	transcript_id "STRG.56219.1"; gene_id "STRG.56219";
7B	StringTie	transcript	556151772	556157576	1000	+	.	transcript_id "STRG.56219.2"; gene_id "STRG.56219"
7B	StringTie	exon	556151772	556151836	1000	+	.	transcript_id "STRG.56219.2"; gene_id "STRG.56219";
7B	StringTie	exon	556152943	556153054	1000	+	.	transcript_id "STRG.56219.2"; gene_id "STRG.56219";
7B	StringTie	exon	556153142	556153244	1000	+	.	transcript_id "STRG.56219.2"; gene_id "STRG.56219";
7B	StringTie	exon	556153393	556153458	1000	+	.	transcript_id "STRG.56219.2"; gene_id "STRG.56219";
7B	StringTie	exon	556153535	556153658	1000	+	.	transcript_id "STRG.56219.2"; gene_id "STRG.56219";
7B	StringTie	exon	556154092	556154226	1000	+	.	transcript_id "STRG.56219.2"; gene_id "STRG.56219";
7B	StringTie	exon	556154556	556154616	1000	+	.	transcript_id "STRG.56219.2"; gene_id "STRG.56219";
7B	StringTie	exon	556154703	556154779	1000	+	.	transcript_id "STRG.56219.2"; gene_id "STRG.56219";
7B	StringTie	exon	556155159	556155314	1000	+	.	transcript_id "STRG.56219.2"; gene_id "STRG.56219";
7B	StringTie	exon	556155413	556155541	1000	+	.	transcript_id "STRG.56219.2"; gene_id "STRG.56219";
7B	StringTie	exon	556155630	556155762	1000	+	.	transcript_id "STRG.56219.2"; gene_id "STRG.56219";
7B	StringTie	exon	556155861	556155988	1000	+	.	transcript_id "STRG.56219.2"; gene_id "STRG.56219";
7B	StringTie	exon	556156129	556156234	1000	+	.	transcript_id "STRG.56219.2"; gene_id "STRG.56219";
7B	StringTie	exon	556156318	556156394	1000	+	.	transcript_id "STRG.56219.2"; gene_id "STRG.56219";
7B	StringTie	exon	556156491	556156561	1000	+	.	transcript_id "STRG.56219.2"; gene_id "STRG.56219";
7B	StringTie	exon	556156694	556156978	1000	+	.	transcript_id "STRG.56219.2"; gene_id "STRG.56219";
7B	StringTie	exon	556157154	556157576	1000	+	.	transcript_id "STRG.56219.2"; gene_id "STRG.56219";
7B	StringTie	transcript	556151772	556157576	1000	+	.	transcript_id "STRG.56219.3"; gene_id "STRG.56219"
7B	StringTie	exon	556151772	556152031	1000	+	.	transcript_id "STRG.56219.3"; gene_id "STRG.56219";
7B	StringTie	exon	556152943	556153054	1000	+	.	transcript_id "STRG.56219.3"; gene_id "STRG.56219";
7B	StringTie	exon	556153142	556153244	1000	+	.	transcript_id "STRG.56219.3"; gene_id "STRG.56219";
7B	StringTie	exon	556153393	556153458	1000	+	.	transcript_id "STRG.56219.3"; gene_id "STRG.56219";
7B	StringTie	exon	556153535	556153658	1000	+	.	transcript_id "STRG.56219.3"; gene_id "STRG.56219";
7B	StringTie	exon	556154092	556154226	1000	+	.	transcript_id "STRG.56219.3"; gene_id "STRG.56219";
7B	StringTie	exon	556154556	556154616	1000	+	.	transcript_id "STRG.56219.3"; gene_id "STRG.56219";
7B	StringTie	exon	556154703	556154779	1000	+	.	transcript_id "STRG.56219.3"; gene_id "STRG.56219";
7B	StringTie	exon	556155159	556155314	1000	+	.	transcript_id "STRG.56219.3"; gene_id "STRG.56219";
7B	StringTie	exon	556155413	556155541	1000	+	.	transcript_id "STRG.56219.3"; gene_id "STRG.56219";
7B	StringTie	exon	556155630	556155762	1000	+	.	transcript_id "STRG.56219.3"; gene_id "STRG.56219";
7B	StringTie	exon	556155861	556155988	1000	+	.	transcript_id "STRG.56219.3"; gene_id "STRG.56219";
7B	StringTie	exon	556156129	556156234	1000	+	.	transcript_id "STRG.56219.3"; gene_id "STRG.56219";
7B	StringTie	exon	556156318	556156394	1000	+	.	transcript_id "STRG.56219.3"; gene_id "STRG.56219";
7B	StringTie	exon	556156491	556156561	1000	+	.	transcript_id "STRG.56219.3"; gene_id "STRG.56219";
7B	StringTie	exon	556156694	556156978	1000	+	.	transcript_id "STRG.56219.3"; gene_id "STRG.56219";
7B	StringTie	exon	556157154	556157576	1000	+	.	transcript_id "STRG.56219.3"; gene_id "STRG.56219";
7B	StringTie	transcript	556329966	556333097	1000	+	.	transcript_id "STRG.56223.1"; gene_id "STRG.56223"
7B	StringTie	exon	556329966	556330456	1000	+	.	transcript_id "STRG.56223.1"; gene_id "STRG.56223";
7B	StringTie	exon	556330555	556330617	1000	+	.	transcript_id "STRG.56223.1"; gene_id "STRG.56223";
7B	StringTie	exon	556330736	556330852	1000	+	.	transcript_id "STRG.56223.1"; gene_id "STRG.56223";
7B	StringTie	exon	556330989	556331274	1000	+	.	transcript_id "STRG.56223.1"; gene_id "STRG.56223";
7B	StringTie	exon	556331374	556331529	1000	+	.	transcript_id "STRG.56223.1"; gene_id "STRG.56223";
7B	StringTie	exon	556331654	556331805	1000	+	.	transcript_id "STRG.56223.1"; gene_id "STRG.56223";
7B	StringTie	exon	556332106	556332556	1000	+	.	transcript_id "STRG.56223.1"; gene_id "STRG.56223";
7B	StringTie	exon	556332678	556333097	1000	+	.	transcript_id "STRG.56223.1"; gene_id "STRG.56223";
7B	StringTie	transcript	556335986	556338751	1000	-	.	transcript_id "STRG.56224.1"; gene_id "STRG.56224"
7B	StringTie	exon	556335986	556336367	1000	-	.	transcript_id "STRG.56224.1"; gene_id "STRG.56224";
7B	StringTie	exon	556336461	556336536	1000	-	.	transcript_id "STRG.56224.1"; gene_id "STRG.56224";
7B	StringTie	exon	556336643	556336825	1000	-	.	transcript_id "STRG.56224.1"; gene_id "STRG.56224";
7B	StringTie	exon	556337680	556337703	1000	-	.	transcript_id "STRG.56224.1"; gene_id "STRG.56224";
7B	StringTie	exon	556337794	556337841	1000	-	.	transcript_id "STRG.56224.1"; gene_id "STRG.56224";
7B	StringTie	exon	556338211	556338283	1000	-	.	transcript_id "STRG.56224.1"; gene_id "STRG.56224";
7B	StringTie	exon	556338526	556338751	1000	-	.	transcript_id "STRG.56224.1"; gene_id "STRG.56224";
7B	StringTie	transcript	556341406	556344018	1000	-	.	transcript_id "STRG.56221.1"; gene_id "STRG.56221"
7B	StringTie	exon	556341406	556341842	1000	-	.	transcript_id "STRG.56221.1"; gene_id "STRG.56221";
7B	StringTie	exon	556342281	556342461	1000	-	.	transcript_id "STRG.56221.1"; gene_id "STRG.56221";
7B	StringTie	exon	556343492	556344018	1000	-	.	transcript_id "STRG.56221.1"; gene_id "STRG.56221";
7B	StringTie	transcript	556344123	556350079	1000	-	.	transcript_id "STRG.56222.1"; gene_id "STRG.56222"
7B	StringTie	exon	556344123	556344629	1000	-	.	transcript_id "STRG.56222.1"; gene_id "STRG.56222";
7B	StringTie	exon	556345346	556345464	1000	-	.	transcript_id "STRG.56222.1"; gene_id "STRG.56222";
7B	StringTie	exon	556345583	556345778	1000	-	.	transcript_id "STRG.56222.1"; gene_id "STRG.56222";
7B	StringTie	exon	556345923	556346064	1000	-	.	transcript_id "STRG.56222.1"; gene_id "STRG.56222";
7B	StringTie	exon	556347011	556347204	1000	-	.	transcript_id "STRG.56222.1"; gene_id "STRG.56222";
7B	StringTie	exon	556348119	556348139	1000	-	.	transcript_id "STRG.56222.1"; gene_id "STRG.56222";
7B	StringTie	exon	556348399	556348480	1000	-	.	transcript_id "STRG.56222.1"; gene_id "STRG.56222";
7B	StringTie	exon	556348561	556348672	1000	-	.	transcript_id "STRG.56222.1"; gene_id "STRG.56222";
7B	StringTie	exon	556348942	556348968	1000	-	.	transcript_id "STRG.56222.1"; gene_id "STRG.56222";
7B	StringTie	exon	556349425	556349508	1000	-	.	transcript_id "STRG.56222.1"; gene_id "STRG.56222";
7B	StringTie	exon	556349600	556349711	1000	-	.	transcript_id "STRG.56222.1"; gene_id "STRG.56222";
7B	StringTie	exon	556349800	556350079	1000	-	.	transcript_id "STRG.56222.1"; gene_id "STRG.56222";
7B	StringTie	transcript	556355364	556359919	1000	+	.	transcript_id "STRG.56220.1"; gene_id "STRG.56220"
7B	StringTie	exon	556355364	556355927	1000	+	.	transcript_id "STRG.56220.1"; gene_id "STRG.56220";
7B	StringTie	exon	556356516	556356592	1000	+	.	transcript_id "STRG.56220.1"; gene_id "STRG.56220";
7B	StringTie	exon	556356766	556356835	1000	+	.	transcript_id "STRG.56220.1"; gene_id "STRG.56220";
7B	StringTie	exon	556356962	556357042	1000	+	.	transcript_id "STRG.56220.1"; gene_id "STRG.56220";
7B	StringTie	exon	556357162	556357236	1000	+	.	transcript_id "STRG.56220.1"; gene_id "STRG.56220";
7B	StringTie	exon	556357320	556357421	1000	+	.	transcript_id "STRG.56220.1"; gene_id "STRG.56220";
7B	StringTie	exon	556357760	556357897	1000	+	.	transcript_id "STRG.56220.1"; gene_id "STRG.56220";
7B	StringTie	exon	556358440	556358505	1000	+	.	transcript_id "STRG.56220.1"; gene_id "STRG.56220";
7B	StringTie	exon	556358643	556358786	1000	+	.	transcript_id "STRG.56220.1"; gene_id "STRG.56220";
7B	StringTie	exon	556358895	556358985	1000	+	.	transcript_id "STRG.56220.1"; gene_id "STRG.56220";
7B	StringTie	exon	556359475	556359919	1000	+	.	transcript_id "STRG.56220.1"; gene_id "STRG.56220";
7B	StringTie	transcript	556355364	556360104	1000	+	.	transcript_id "STRG.56220.2"; gene_id "STRG.56220"
7B	StringTie	exon	556355364	556355927	1000	+	.	transcript_id "STRG.56220.2"; gene_id "STRG.56220";
7B	StringTie	exon	556356516	556356592	1000	+	.	transcript_id "STRG.56220.2"; gene_id "STRG.56220";
7B	StringTie	exon	556356766	556356835	1000	+	.	transcript_id "STRG.56220.2"; gene_id "STRG.56220";
7B	StringTie	exon	556356962	556357042	1000	+	.	transcript_id "STRG.56220.2"; gene_id "STRG.56220";
7B	StringTie	exon	556357162	556357236	1000	+	.	transcript_id "STRG.56220.2"; gene_id "STRG.56220";
7B	StringTie	exon	556357320	556357421	1000	+	.	transcript_id "STRG.56220.2"; gene_id "STRG.56220";
7B	StringTie	exon	556357760	556357897	1000	+	.	transcript_id "STRG.56220.2"; gene_id "STRG.56220";
7B	StringTie	exon	556358440	556358505	1000	+	.	transcript_id "STRG.56220.2"; gene_id "STRG.56220";
7B	StringTie	exon	556358643	556358786	1000	+	.	transcript_id "STRG.56220.2"; gene_id "STRG.56220";
7B	StringTie	exon	556358895	556358985	1000	+	.	transcript_id "STRG.56220.2"; gene_id "STRG.56220";
7B	StringTie	exon	556359475	556359796	1000	+	.	transcript_id "STRG.56220.2"; gene_id "STRG.56220";
7B	StringTie	exon	556359934	556360104	1000	+	.	transcript_id "STRG.56220.2"; gene_id "STRG.56220";
7B	StringTie	transcript	556590883	556595908	1000	-	.	transcript_id "STRG.56227.1"; gene_id "STRG.56227"
7B	StringTie	exon	556590883	556591342	1000	-	.	transcript_id "STRG.56227.1"; gene_id "STRG.56227";
7B	StringTie	exon	556591503	556591734	1000	-	.	transcript_id "STRG.56227.1"; gene_id "STRG.56227";
7B	StringTie	exon	556591836	556591937	1000	-	.	transcript_id "STRG.56227.1"; gene_id "STRG.56227";
7B	StringTie	exon	556592030	556592103	1000	-	.	transcript_id "STRG.56227.1"; gene_id "STRG.56227";
7B	StringTie	exon	556592194	556592331	1000	-	.	transcript_id "STRG.56227.1"; gene_id "STRG.56227";
7B	StringTie	exon	556592422	556592577	1000	-	.	transcript_id "STRG.56227.1"; gene_id "STRG.56227";
7B	StringTie	exon	556592840	556592989	1000	-	.	transcript_id "STRG.56227.1"; gene_id "STRG.56227";
7B	StringTie	exon	556593384	556593443	1000	-	.	transcript_id "STRG.56227.1"; gene_id "STRG.56227";
7B	StringTie	exon	556593523	556593650	1000	-	.	transcript_id "STRG.56227.1"; gene_id "STRG.56227";
7B	StringTie	exon	556593783	556594191	1000	-	.	transcript_id "STRG.56227.1"; gene_id "STRG.56227";
7B	StringTie	exon	556595276	556595908	1000	-	.	transcript_id "STRG.56227.1"; gene_id "STRG.56227";
7B	StringTie	transcript	556590883	556596088	1000	-	.	transcript_id "STRG.56227.2"; gene_id "STRG.56227"
7B	StringTie	exon	556590883	556591342	1000	-	.	transcript_id "STRG.56227.2"; gene_id "STRG.56227";
7B	StringTie	exon	556591503	556591734	1000	-	.	transcript_id "STRG.56227.2"; gene_id "STRG.56227";
7B	StringTie	exon	556591836	556591937	1000	-	.	transcript_id "STRG.56227.2"; gene_id "STRG.56227";
7B	StringTie	exon	556592030	556592103	1000	-	.	transcript_id "STRG.56227.2"; gene_id "STRG.56227";
7B	StringTie	exon	556592194	556592331	1000	-	.	transcript_id "STRG.56227.2"; gene_id "STRG.56227";
7B	StringTie	exon	556592422	556592577	1000	-	.	transcript_id "STRG.56227.2"; gene_id "STRG.56227";
7B	StringTie	exon	556592840	556592989	1000	-	.	transcript_id "STRG.56227.2"; gene_id "STRG.56227";
7B	StringTie	exon	556593384	556593443	1000	-	.	transcript_id "STRG.56227.2"; gene_id "STRG.56227";
7B	StringTie	exon	556593523	556593650	1000	-	.	transcript_id "STRG.56227.2"; gene_id "STRG.56227";
7B	StringTie	exon	556593783	556594191	1000	-	.	transcript_id "STRG.56227.2"; gene_id "STRG.56227";
7B	StringTie	exon	556595909	556596088	1000	-	.	transcript_id "STRG.56227.2"; gene_id "STRG.56227";
7B	StringTie	transcript	556590883	556596142	1000	-	.	transcript_id "STRG.56227.3"; gene_id "STRG.56227"
7B	StringTie	exon	556590883	556591342	1000	-	.	transcript_id "STRG.56227.3"; gene_id "STRG.56227";
7B	StringTie	exon	556591503	556591734	1000	-	.	transcript_id "STRG.56227.3"; gene_id "STRG.56227";
7B	StringTie	exon	556591836	556591937	1000	-	.	transcript_id "STRG.56227.3"; gene_id "STRG.56227";
7B	StringTie	exon	556592030	556592103	1000	-	.	transcript_id "STRG.56227.3"; gene_id "STRG.56227";
7B	StringTie	exon	556592194	556592331	1000	-	.	transcript_id "STRG.56227.3"; gene_id "STRG.56227";
7B	StringTie	exon	556592422	556592577	1000	-	.	transcript_id "STRG.56227.3"; gene_id "STRG.56227";
7B	StringTie	exon	556592840	556592989	1000	-	.	transcript_id "STRG.56227.3"; gene_id "STRG.56227";
7B	StringTie	exon	556593384	556593443	1000	-	.	transcript_id "STRG.56227.3"; gene_id "STRG.56227";
7B	StringTie	exon	556593523	556593650	1000	-	.	transcript_id "STRG.56227.3"; gene_id "STRG.56227";
7B	StringTie	exon	556593783	556594191	1000	-	.	transcript_id "STRG.56227.3"; gene_id "STRG.56227";
7B	StringTie	exon	556596089	556596142	1000	-	.	transcript_id "STRG.56227.3"; gene_id "STRG.56227";
7B	StringTie	transcript	556878548	556882890	1000	+	.	transcript_id "STRG.56225.1"; gene_id "STRG.56225"
7B	StringTie	exon	556878548	556879093	1000	+	.	transcript_id "STRG.56225.1"; gene_id "STRG.56225";
7B	StringTie	exon	556879210	556879293	1000	+	.	transcript_id "STRG.56225.1"; gene_id "STRG.56225";
7B	StringTie	exon	556879431	556879488	1000	+	.	transcript_id "STRG.56225.1"; gene_id "STRG.56225";
7B	StringTie	exon	556880208	556880340	1000	+	.	transcript_id "STRG.56225.1"; gene_id "STRG.56225";
7B	StringTie	exon	556881050	556881305	1000	+	.	transcript_id "STRG.56225.1"; gene_id "STRG.56225";
7B	StringTie	exon	556882211	556882890	1000	+	.	transcript_id "STRG.56225.1"; gene_id "STRG.56225";
7B	StringTie	transcript	556878548	556882890	1000	+	.	transcript_id "STRG.56225.2"; gene_id "STRG.56225"
7B	StringTie	exon	556878548	556879093	1000	+	.	transcript_id "STRG.56225.2"; gene_id "STRG.56225";
7B	StringTie	exon	556879210	556879293	1000	+	.	transcript_id "STRG.56225.2"; gene_id "STRG.56225";
7B	StringTie	exon	556879431	556879488	1000	+	.	transcript_id "STRG.56225.2"; gene_id "STRG.56225";
7B	StringTie	exon	556880208	556880340	1000	+	.	transcript_id "STRG.56225.2"; gene_id "STRG.56225";
7B	StringTie	exon	556881050	556881305	1000	+	.	transcript_id "STRG.56225.2"; gene_id "STRG.56225";
7B	StringTie	exon	556881771	556881864	1000	+	.	transcript_id "STRG.56225.2"; gene_id "STRG.56225";
7B	StringTie	exon	556882211	556882890	1000	+	.	transcript_id "STRG.56225.2"; gene_id "STRG.56225";
7B	StringTie	transcript	556878548	556882890	1000	+	.	transcript_id "STRG.56225.3"; gene_id "STRG.56225"
7B	StringTie	exon	556878548	556879293	1000	+	.	transcript_id "STRG.56225.3"; gene_id "STRG.56225";
7B	StringTie	exon	556879431	556879488	1000	+	.	transcript_id "STRG.56225.3"; gene_id "STRG.56225";
7B	StringTie	exon	556880250	556880340	1000	+	.	transcript_id "STRG.56225.3"; gene_id "STRG.56225";
7B	StringTie	exon	556881050	556881305	1000	+	.	transcript_id "STRG.56225.3"; gene_id "STRG.56225";
7B	StringTie	exon	556882211	556882890	1000	+	.	transcript_id "STRG.56225.3"; gene_id "STRG.56225";
7B	StringTie	transcript	556879210	556882890	1000	+	.	transcript_id "STRG.56225.4"; gene_id "STRG.56225"
7B	StringTie	exon	556879210	556879293	1000	+	.	transcript_id "STRG.56225.4"; gene_id "STRG.56225";
7B	StringTie	exon	556879431	556879488	1000	+	.	transcript_id "STRG.56225.4"; gene_id "STRG.56225";
7B	StringTie	exon	556880250	556881305	1000	+	.	transcript_id "STRG.56225.4"; gene_id "STRG.56225";
7B	StringTie	exon	556881771	556881864	1000	+	.	transcript_id "STRG.56225.4"; gene_id "STRG.56225";
7B	StringTie	exon	556882211	556882890	1000	+	.	transcript_id "STRG.56225.4"; gene_id "STRG.56225";
7B	StringTie	transcript	556894269	556899874	1000	-	.	transcript_id "STRG.56226.1"; gene_id "STRG.56226"
7B	StringTie	exon	556894269	556894793	1000	-	.	transcript_id "STRG.56226.1"; gene_id "STRG.56226";
7B	StringTie	exon	556895770	556899874	1000	-	.	transcript_id "STRG.56226.1"; gene_id "STRG.56226";
7B	StringTie	transcript	558372221	558373510	1000	+	.	transcript_id "STRG.56228.1"; gene_id "STRG.56228"
7B	StringTie	exon	558372221	558372836	1000	+	.	transcript_id "STRG.56228.1"; gene_id "STRG.56228";
7B	StringTie	exon	558372963	558373510	1000	+	.	transcript_id "STRG.56228.1"; gene_id "STRG.56228";
7B	StringTie	transcript	558424457	558426472	1000	-	.	transcript_id "STRG.56229.1"; gene_id "STRG.56229"
7B	StringTie	exon	558424457	558426142	1000	-	.	transcript_id "STRG.56229.1"; gene_id "STRG.56229";
7B	StringTie	exon	558426251	558426472	1000	-	.	transcript_id "STRG.56229.1"; gene_id "STRG.56229";
7B	StringTie	transcript	559033416	559034875	1000	-	.	transcript_id "STRG.56230.1"; gene_id "STRG.56230"
7B	StringTie	exon	559033416	559034432	1000	-	.	transcript_id "STRG.56230.1"; gene_id "STRG.56230";
7B	StringTie	exon	559034535	559034875	1000	-	.	transcript_id "STRG.56230.1"; gene_id "STRG.56230";
7B	StringTie	transcript	559160320	559167355	1000	-	.	transcript_id "STRG.56232.1"; gene_id "STRG.56232"
7B	StringTie	exon	559160320	559160837	1000	-	.	transcript_id "STRG.56232.1"; gene_id "STRG.56232";
7B	StringTie	exon	559161314	559161400	1000	-	.	transcript_id "STRG.56232.1"; gene_id "STRG.56232";
7B	StringTie	exon	559161487	559161605	1000	-	.	transcript_id "STRG.56232.1"; gene_id "STRG.56232";
7B	StringTie	exon	559165279	559165517	1000	-	.	transcript_id "STRG.56232.1"; gene_id "STRG.56232";
7B	StringTie	exon	559165629	559165685	1000	-	.	transcript_id "STRG.56232.1"; gene_id "STRG.56232";
7B	StringTie	exon	559165959	559166045	1000	-	.	transcript_id "STRG.56232.1"; gene_id "STRG.56232";
7B	StringTie	exon	559166197	559166741	1000	-	.	transcript_id "STRG.56232.1"; gene_id "STRG.56232";
7B	StringTie	exon	559167059	559167355	1000	-	.	transcript_id "STRG.56232.1"; gene_id "STRG.56232";
7B	StringTie	transcript	559160320	559167355	1000	-	.	transcript_id "STRG.56232.2"; gene_id "STRG.56232"
7B	StringTie	exon	559160320	559160837	1000	-	.	transcript_id "STRG.56232.2"; gene_id "STRG.56232";
7B	StringTie	exon	559161314	559161400	1000	-	.	transcript_id "STRG.56232.2"; gene_id "STRG.56232";
7B	StringTie	exon	559161487	559161605	1000	-	.	transcript_id "STRG.56232.2"; gene_id "STRG.56232";
7B	StringTie	exon	559165279	559165517	1000	-	.	transcript_id "STRG.56232.2"; gene_id "STRG.56232";
7B	StringTie	exon	559165629	559165685	1000	-	.	transcript_id "STRG.56232.2"; gene_id "STRG.56232";
7B	StringTie	exon	559165959	559166045	1000	-	.	transcript_id "STRG.56232.2"; gene_id "STRG.56232";
7B	StringTie	exon	559166197	559166290	1000	-	.	transcript_id "STRG.56232.2"; gene_id "STRG.56232";
7B	StringTie	exon	559166366	559166741	1000	-	.	transcript_id "STRG.56232.2"; gene_id "STRG.56232";
7B	StringTie	exon	559167059	559167355	1000	-	.	transcript_id "STRG.56232.2"; gene_id "STRG.56232";
7B	StringTie	transcript	559163396	559165022	1000	+	.	transcript_id "STRG.56233.1"; gene_id "STRG.56233"
7B	StringTie	exon	559163396	559163594	1000	+	.	transcript_id "STRG.56233.1"; gene_id "STRG.56233";
7B	StringTie	exon	559163719	559165022	1000	+	.	transcript_id "STRG.56233.1"; gene_id "STRG.56233";
7B	StringTie	transcript	559312215	559314489	1000	+	.	transcript_id "STRG.56231.1"; gene_id "STRG.56231"
7B	StringTie	exon	559312215	559312675	1000	+	.	transcript_id "STRG.56231.1"; gene_id "STRG.56231";
7B	StringTie	exon	559312827	559312889	1000	+	.	transcript_id "STRG.56231.1"; gene_id "STRG.56231";
7B	StringTie	exon	559313018	559314489	1000	+	.	transcript_id "STRG.56231.1"; gene_id "STRG.56231";
7B	StringTie	transcript	559391958	559394621	1000	+	.	transcript_id "STRG.56234.1"; gene_id "STRG.56234"
7B	StringTie	exon	559391958	559392101	1000	+	.	transcript_id "STRG.56234.1"; gene_id "STRG.56234";
7B	StringTie	exon	559392214	559392313	1000	+	.	transcript_id "STRG.56234.1"; gene_id "STRG.56234";
7B	StringTie	exon	559392457	559392674	1000	+	.	transcript_id "STRG.56234.1"; gene_id "STRG.56234";
7B	StringTie	exon	559392925	559393478	1000	+	.	transcript_id "STRG.56234.1"; gene_id "STRG.56234";
7B	StringTie	exon	559393569	559394621	1000	+	.	transcript_id "STRG.56234.1"; gene_id "STRG.56234";
7B	StringTie	transcript	559391958	559394621	1000	+	.	transcript_id "STRG.56234.2"; gene_id "STRG.56234"
7B	StringTie	exon	559391958	559392101	1000	+	.	transcript_id "STRG.56234.2"; gene_id "STRG.56234";
7B	StringTie	exon	559392214	559392313	1000	+	.	transcript_id "STRG.56234.2"; gene_id "STRG.56234";
7B	StringTie	exon	559392396	559392674	1000	+	.	transcript_id "STRG.56234.2"; gene_id "STRG.56234";
7B	StringTie	exon	559392925	559393478	1000	+	.	transcript_id "STRG.56234.2"; gene_id "STRG.56234";
7B	StringTie	exon	559393569	559394621	1000	+	.	transcript_id "STRG.56234.2"; gene_id "STRG.56234";
7B	StringTie	transcript	559440285	559443573	1000	-	.	transcript_id "STRG.56235.1"; gene_id "STRG.56235"
7B	StringTie	exon	559440285	559443573	1000	-	.	transcript_id "STRG.56235.1"; gene_id "STRG.56235";
7B	StringTie	transcript	559762407	559765975	1000	+	.	transcript_id "STRG.56236.1"; gene_id "STRG.56236"
7B	StringTie	exon	559762407	559762620	1000	+	.	transcript_id "STRG.56236.1"; gene_id "STRG.56236";
7B	StringTie	exon	559762714	559762854	1000	+	.	transcript_id "STRG.56236.1"; gene_id "STRG.56236";
7B	StringTie	exon	559764263	559764393	1000	+	.	transcript_id "STRG.56236.1"; gene_id "STRG.56236";
7B	StringTie	exon	559764755	559764937	1000	+	.	transcript_id "STRG.56236.1"; gene_id "STRG.56236";
7B	StringTie	exon	559765050	559765975	1000	+	.	transcript_id "STRG.56236.1"; gene_id "STRG.56236";
7B	StringTie	transcript	561034735	561037273	1000	-	.	transcript_id "STRG.56237.1"; gene_id "STRG.56237"
7B	StringTie	exon	561034735	561035803	1000	-	.	transcript_id "STRG.56237.1"; gene_id "STRG.56237";
7B	StringTie	exon	561035886	561036427	1000	-	.	transcript_id "STRG.56237.1"; gene_id "STRG.56237";
7B	StringTie	exon	561036597	561036814	1000	-	.	transcript_id "STRG.56237.1"; gene_id "STRG.56237";
7B	StringTie	exon	561036892	561036991	1000	-	.	transcript_id "STRG.56237.1"; gene_id "STRG.56237";
7B	StringTie	exon	561037140	561037273	1000	-	.	transcript_id "STRG.56237.1"; gene_id "STRG.56237";
7B	StringTie	transcript	561311389	561314417	1000	-	.	transcript_id "STRG.56240.1"; gene_id "STRG.56240"
7B	StringTie	exon	561311389	561312849	1000	-	.	transcript_id "STRG.56240.1"; gene_id "STRG.56240";
7B	StringTie	exon	561312947	561313509	1000	-	.	transcript_id "STRG.56240.1"; gene_id "STRG.56240";
7B	StringTie	exon	561313683	561313900	1000	-	.	transcript_id "STRG.56240.1"; gene_id "STRG.56240";
7B	StringTie	exon	561313995	561314094	1000	-	.	transcript_id "STRG.56240.1"; gene_id "STRG.56240";
7B	StringTie	exon	561314220	561314417	1000	-	.	transcript_id "STRG.56240.1"; gene_id "STRG.56240";
7B	StringTie	transcript	561828238	561833028	1000	-	.	transcript_id "STRG.56238.2"; gene_id "STRG.56238"
7B	StringTie	exon	561828238	561829868	1000	-	.	transcript_id "STRG.56238.2"; gene_id "STRG.56238";
7B	StringTie	exon	561830028	561833028	1000	-	.	transcript_id "STRG.56238.2"; gene_id "STRG.56238";
7B	StringTie	transcript	561828238	561833679	1000	-	.	transcript_id "STRG.56238.1"; gene_id "STRG.56238"
7B	StringTie	exon	561828238	561829175	1000	-	.	transcript_id "STRG.56238.1"; gene_id "STRG.56238";
7B	StringTie	exon	561829245	561829868	1000	-	.	transcript_id "STRG.56238.1"; gene_id "STRG.56238";
7B	StringTie	exon	561830028	561833679	1000	-	.	transcript_id "STRG.56238.1"; gene_id "STRG.56238";
7B	StringTie	transcript	562196002	562227692	1000	+	.	transcript_id "STRG.56241.1"; gene_id "STRG.56241"
7B	StringTie	exon	562196002	562196204	1000	+	.	transcript_id "STRG.56241.1"; gene_id "STRG.56241";
7B	StringTie	exon	562196285	562196367	1000	+	.	transcript_id "STRG.56241.1"; gene_id "STRG.56241";
7B	StringTie	exon	562196485	562196581	1000	+	.	transcript_id "STRG.56241.1"; gene_id "STRG.56241";
7B	StringTie	exon	562196653	562196780	1000	+	.	transcript_id "STRG.56241.1"; gene_id "STRG.56241";
7B	StringTie	exon	562196988	562197099	1000	+	.	transcript_id "STRG.56241.1"; gene_id "STRG.56241";
7B	StringTie	exon	562197202	562197382	1000	+	.	transcript_id "STRG.56241.1"; gene_id "STRG.56241";
7B	StringTie	exon	562198864	562199046	1000	+	.	transcript_id "STRG.56241.1"; gene_id "STRG.56241";
7B	StringTie	exon	562199248	562199415	1000	+	.	transcript_id "STRG.56241.1"; gene_id "STRG.56241";
7B	StringTie	exon	562200339	562200408	1000	+	.	transcript_id "STRG.56241.1"; gene_id "STRG.56241";
7B	StringTie	exon	562201813	562201910	1000	+	.	transcript_id "STRG.56241.1"; gene_id "STRG.56241";
7B	StringTie	exon	562202005	562202291	1000	+	.	transcript_id "STRG.56241.1"; gene_id "STRG.56241";
7B	StringTie	exon	562202424	562202526	1000	+	.	transcript_id "STRG.56241.1"; gene_id "STRG.56241";
7B	StringTie	exon	562202697	562202834	1000	+	.	transcript_id "STRG.56241.1"; gene_id "STRG.56241";
7B	StringTie	exon	562203717	562203803	1000	+	.	transcript_id "STRG.56241.1"; gene_id "STRG.56241";
7B	StringTie	exon	562203879	562203965	1000	+	.	transcript_id "STRG.56241.1"; gene_id "STRG.56241";
7B	StringTie	exon	562204162	562204305	1000	+	.	transcript_id "STRG.56241.1"; gene_id "STRG.56241";
7B	StringTie	exon	562204576	562204701	1000	+	.	transcript_id "STRG.56241.1"; gene_id "STRG.56241";
7B	StringTie	exon	562206102	562206203	1000	+	.	transcript_id "STRG.56241.1"; gene_id "STRG.56241";
7B	StringTie	exon	562206732	562206799	1000	+	.	transcript_id "STRG.56241.1"; gene_id "STRG.56241";
7B	StringTie	exon	562207086	562207155	1000	+	.	transcript_id "STRG.56241.1"; gene_id "STRG.56241";
7B	StringTie	exon	562207252	562207371	1000	+	.	transcript_id "STRG.56241.1"; gene_id "STRG.56241";
7B	StringTie	exon	562213025	562213114	1000	+	.	transcript_id "STRG.56241.1"; gene_id "STRG.56241";
7B	StringTie	exon	562213207	562213284	1000	+	.	transcript_id "STRG.56241.1"; gene_id "STRG.56241";
7B	StringTie	exon	562226943	562227016	1000	+	.	transcript_id "STRG.56241.1"; gene_id "STRG.56241";
7B	StringTie	exon	562227243	562227329	1000	+	.	transcript_id "STRG.56241.1"; gene_id "STRG.56241";
7B	StringTie	exon	562227425	562227692	1000	+	.	transcript_id "STRG.56241.1"; gene_id "STRG.56241";
7B	StringTie	transcript	562379535	562381445	1000	-	.	transcript_id "STRG.56239.1"; gene_id "STRG.56239"
7B	StringTie	exon	562379535	562380013	1000	-	.	transcript_id "STRG.56239.1"; gene_id "STRG.56239";
7B	StringTie	exon	562380856	562381022	1000	-	.	transcript_id "STRG.56239.1"; gene_id "STRG.56239";
7B	StringTie	exon	562381126	562381445	1000	-	.	transcript_id "STRG.56239.1"; gene_id "STRG.56239";
7B	StringTie	transcript	563177343	563180617	1000	+	.	transcript_id "STRG.56243.1"; gene_id "STRG.56243"
7B	StringTie	exon	563177343	563179753	1000	+	.	transcript_id "STRG.56243.1"; gene_id "STRG.56243";
7B	StringTie	exon	563179838	563180072	1000	+	.	transcript_id "STRG.56243.1"; gene_id "STRG.56243";
7B	StringTie	exon	563180173	563180617	1000	+	.	transcript_id "STRG.56243.1"; gene_id "STRG.56243";
7B	StringTie	transcript	563188079	563194286	1000	+	.	transcript_id "STRG.56244.1"; gene_id "STRG.56244"
7B	StringTie	exon	563188079	563188596	1000	+	.	transcript_id "STRG.56244.1"; gene_id "STRG.56244";
7B	StringTie	exon	563188703	563188797	1000	+	.	transcript_id "STRG.56244.1"; gene_id "STRG.56244";
7B	StringTie	exon	563189162	563189267	1000	+	.	transcript_id "STRG.56244.1"; gene_id "STRG.56244";
7B	StringTie	exon	563192464	563192646	1000	+	.	transcript_id "STRG.56244.1"; gene_id "STRG.56244";
7B	StringTie	exon	563192916	563193392	1000	+	.	transcript_id "STRG.56244.1"; gene_id "STRG.56244";
7B	StringTie	exon	563193505	563193588	1000	+	.	transcript_id "STRG.56244.1"; gene_id "STRG.56244";
7B	StringTie	exon	563193963	563194286	1000	+	.	transcript_id "STRG.56244.1"; gene_id "STRG.56244";
7B	StringTie	transcript	563188079	563194286	1000	+	.	transcript_id "STRG.56244.2"; gene_id "STRG.56244"
7B	StringTie	exon	563188079	563188596	1000	+	.	transcript_id "STRG.56244.2"; gene_id "STRG.56244";
7B	StringTie	exon	563188703	563188821	1000	+	.	transcript_id "STRG.56244.2"; gene_id "STRG.56244";
7B	StringTie	exon	563189162	563189267	1000	+	.	transcript_id "STRG.56244.2"; gene_id "STRG.56244";
7B	StringTie	exon	563192464	563192646	1000	+	.	transcript_id "STRG.56244.2"; gene_id "STRG.56244";
7B	StringTie	exon	563192916	563193392	1000	+	.	transcript_id "STRG.56244.2"; gene_id "STRG.56244";
7B	StringTie	exon	563193505	563193588	1000	+	.	transcript_id "STRG.56244.2"; gene_id "STRG.56244";
7B	StringTie	exon	563193963	563194286	1000	+	.	transcript_id "STRG.56244.2"; gene_id "STRG.56244";
7B	StringTie	transcript	563194228	563196280	1000	-	.	transcript_id "STRG.56245.1"; gene_id "STRG.56245"
7B	StringTie	exon	563194228	563194777	1000	-	.	transcript_id "STRG.56245.1"; gene_id "STRG.56245";
7B	StringTie	exon	563194863	563194935	1000	-	.	transcript_id "STRG.56245.1"; gene_id "STRG.56245";
7B	StringTie	exon	563195036	563195175	1000	-	.	transcript_id "STRG.56245.1"; gene_id "STRG.56245";
7B	StringTie	exon	563195280	563196280	1000	-	.	transcript_id "STRG.56245.1"; gene_id "STRG.56245";
7B	StringTie	transcript	563575496	563578429	1000	-	.	transcript_id "STRG.56242.1"; gene_id "STRG.56242"
7B	StringTie	exon	563575496	563575894	1000	-	.	transcript_id "STRG.56242.1"; gene_id "STRG.56242";
7B	StringTie	exon	563576839	563576909	1000	-	.	transcript_id "STRG.56242.1"; gene_id "STRG.56242";
7B	StringTie	exon	563577029	563577192	1000	-	.	transcript_id "STRG.56242.1"; gene_id "STRG.56242";
7B	StringTie	exon	563577318	563577699	1000	-	.	transcript_id "STRG.56242.1"; gene_id "STRG.56242";
7B	StringTie	exon	563577804	563578429	1000	-	.	transcript_id "STRG.56242.1"; gene_id "STRG.56242";
7B	StringTie	transcript	563737305	563740394	1000	-	.	transcript_id "STRG.56246.1"; gene_id "STRG.56246"
7B	StringTie	exon	563737305	563737982	1000	-	.	transcript_id "STRG.56246.1"; gene_id "STRG.56246";
7B	StringTie	exon	563738070	563738177	1000	-	.	transcript_id "STRG.56246.1"; gene_id "STRG.56246";
7B	StringTie	exon	563738366	563738429	1000	-	.	transcript_id "STRG.56246.1"; gene_id "STRG.56246";
7B	StringTie	exon	563738717	563738809	1000	-	.	transcript_id "STRG.56246.1"; gene_id "STRG.56246";
7B	StringTie	exon	563739144	563739196	1000	-	.	transcript_id "STRG.56246.1"; gene_id "STRG.56246";
7B	StringTie	exon	563739287	563739347	1000	-	.	transcript_id "STRG.56246.1"; gene_id "STRG.56246";
7B	StringTie	exon	563739435	563739543	1000	-	.	transcript_id "STRG.56246.1"; gene_id "STRG.56246";
7B	StringTie	exon	563739632	563739681	1000	-	.	transcript_id "STRG.56246.1"; gene_id "STRG.56246";
7B	StringTie	exon	563739757	563739806	1000	-	.	transcript_id "STRG.56246.1"; gene_id "STRG.56246";
7B	StringTie	exon	563739917	563740010	1000	-	.	transcript_id "STRG.56246.1"; gene_id "STRG.56246";
7B	StringTie	exon	563740127	563740394	1000	-	.	transcript_id "STRG.56246.1"; gene_id "STRG.56246";
7B	StringTie	transcript	564393386	564406967	1000	+	.	transcript_id "STRG.56247.1"; gene_id "STRG.56247"
7B	StringTie	exon	564393386	564393619	1000	+	.	transcript_id "STRG.56247.1"; gene_id "STRG.56247";
7B	StringTie	exon	564394122	564394345	1000	+	.	transcript_id "STRG.56247.1"; gene_id "STRG.56247";
7B	StringTie	exon	564394510	564394618	1000	+	.	transcript_id "STRG.56247.1"; gene_id "STRG.56247";
7B	StringTie	exon	564395699	564395927	1000	+	.	transcript_id "STRG.56247.1"; gene_id "STRG.56247";
7B	StringTie	exon	564396037	564396507	1000	+	.	transcript_id "STRG.56247.1"; gene_id "STRG.56247";
7B	StringTie	exon	564397714	564398039	1000	+	.	transcript_id "STRG.56247.1"; gene_id "STRG.56247";
7B	StringTie	exon	564398120	564399061	1000	+	.	transcript_id "STRG.56247.1"; gene_id "STRG.56247";
7B	StringTie	exon	564400298	564400594	1000	+	.	transcript_id "STRG.56247.1"; gene_id "STRG.56247";
7B	StringTie	exon	564400691	564400969	1000	+	.	transcript_id "STRG.56247.1"; gene_id "STRG.56247";
7B	StringTie	exon	564403301	564403429	1000	+	.	transcript_id "STRG.56247.1"; gene_id "STRG.56247";
7B	StringTie	exon	564403563	564403763	1000	+	.	transcript_id "STRG.56247.1"; gene_id "STRG.56247";
7B	StringTie	exon	564403958	564404100	1000	+	.	transcript_id "STRG.56247.1"; gene_id "STRG.56247";
7B	StringTie	exon	564404226	564404538	1000	+	.	transcript_id "STRG.56247.1"; gene_id "STRG.56247";
7B	StringTie	exon	564404638	564404777	1000	+	.	transcript_id "STRG.56247.1"; gene_id "STRG.56247";
7B	StringTie	exon	564405080	564405158	1000	+	.	transcript_id "STRG.56247.1"; gene_id "STRG.56247";
7B	StringTie	exon	564405265	564405654	1000	+	.	transcript_id "STRG.56247.1"; gene_id "STRG.56247";
7B	StringTie	exon	564406007	564406224	1000	+	.	transcript_id "STRG.56247.1"; gene_id "STRG.56247";
7B	StringTie	exon	564406339	564406967	1000	+	.	transcript_id "STRG.56247.1"; gene_id "STRG.56247";
7B	StringTie	transcript	564407500	564411613	1000	+	.	transcript_id "STRG.56248.1"; gene_id "STRG.56248"
7B	StringTie	exon	564407500	564408284	1000	+	.	transcript_id "STRG.56248.1"; gene_id "STRG.56248";
7B	StringTie	exon	564408456	564408668	1000	+	.	transcript_id "STRG.56248.1"; gene_id "STRG.56248";
7B	StringTie	exon	564409067	564409277	1000	+	.	transcript_id "STRG.56248.1"; gene_id "STRG.56248";
7B	StringTie	exon	564409389	564409464	1000	+	.	transcript_id "STRG.56248.1"; gene_id "STRG.56248";
7B	StringTie	exon	564409563	564409698	1000	+	.	transcript_id "STRG.56248.1"; gene_id "STRG.56248";
7B	StringTie	exon	564409804	564409908	1000	+	.	transcript_id "STRG.56248.1"; gene_id "STRG.56248";
7B	StringTie	exon	564410007	564410084	1000	+	.	transcript_id "STRG.56248.1"; gene_id "STRG.56248";
7B	StringTie	exon	564410392	564410481	1000	+	.	transcript_id "STRG.56248.1"; gene_id "STRG.56248";
7B	StringTie	exon	564410568	564410633	1000	+	.	transcript_id "STRG.56248.1"; gene_id "STRG.56248";
7B	StringTie	exon	564410807	564410863	1000	+	.	transcript_id "STRG.56248.1"; gene_id "STRG.56248";
7B	StringTie	exon	564410932	564411009	1000	+	.	transcript_id "STRG.56248.1"; gene_id "STRG.56248";
7B	StringTie	exon	564411103	564411150	1000	+	.	transcript_id "STRG.56248.1"; gene_id "STRG.56248";
7B	StringTie	exon	564411265	564411613	1000	+	.	transcript_id "STRG.56248.1"; gene_id "STRG.56248";
7B	StringTie	transcript	565064323	565069013	1000	+	.	transcript_id "STRG.56253.1"; gene_id "STRG.56253"
7B	StringTie	exon	565064323	565064464	1000	+	.	transcript_id "STRG.56253.1"; gene_id "STRG.56253";
7B	StringTie	exon	565064774	565065071	1000	+	.	transcript_id "STRG.56253.1"; gene_id "STRG.56253";
7B	StringTie	exon	565065154	565065265	1000	+	.	transcript_id "STRG.56253.1"; gene_id "STRG.56253";
7B	StringTie	exon	565065346	565065419	1000	+	.	transcript_id "STRG.56253.1"; gene_id "STRG.56253";
7B	StringTie	exon	565065610	565065678	1000	+	.	transcript_id "STRG.56253.1"; gene_id "STRG.56253";
7B	StringTie	exon	565065758	565065841	1000	+	.	transcript_id "STRG.56253.1"; gene_id "STRG.56253";
7B	StringTie	exon	565065916	565065985	1000	+	.	transcript_id "STRG.56253.1"; gene_id "STRG.56253";
7B	StringTie	exon	565066787	565066842	1000	+	.	transcript_id "STRG.56253.1"; gene_id "STRG.56253";
7B	StringTie	exon	565066933	565067054	1000	+	.	transcript_id "STRG.56253.1"; gene_id "STRG.56253";
7B	StringTie	exon	565067159	565067230	1000	+	.	transcript_id "STRG.56253.1"; gene_id "STRG.56253";
7B	StringTie	exon	565067327	565067408	1000	+	.	transcript_id "STRG.56253.1"; gene_id "STRG.56253";
7B	StringTie	exon	565067495	565067572	1000	+	.	transcript_id "STRG.56253.1"; gene_id "STRG.56253";
7B	StringTie	exon	565068609	565069013	1000	+	.	transcript_id "STRG.56253.1"; gene_id "STRG.56253";
7B	StringTie	transcript	565400922	565405551	1000	-	.	transcript_id "STRG.56250.1"; gene_id "STRG.56250"
7B	StringTie	exon	565400922	565401267	1000	-	.	transcript_id "STRG.56250.1"; gene_id "STRG.56250";
7B	StringTie	exon	565401359	565401510	1000	-	.	transcript_id "STRG.56250.1"; gene_id "STRG.56250";
7B	StringTie	exon	565402065	565402128	1000	-	.	transcript_id "STRG.56250.1"; gene_id "STRG.56250";
7B	StringTie	exon	565402513	565402690	1000	-	.	transcript_id "STRG.56250.1"; gene_id "STRG.56250";
7B	StringTie	exon	565403610	565403722	1000	-	.	transcript_id "STRG.56250.1"; gene_id "STRG.56250";
7B	StringTie	exon	565403911	565404122	1000	-	.	transcript_id "STRG.56250.1"; gene_id "STRG.56250";
7B	StringTie	exon	565404547	565404640	1000	-	.	transcript_id "STRG.56250.1"; gene_id "STRG.56250";
7B	StringTie	exon	565404734	565404832	1000	-	.	transcript_id "STRG.56250.1"; gene_id "STRG.56250";
7B	StringTie	exon	565404923	565405008	1000	-	.	transcript_id "STRG.56250.1"; gene_id "STRG.56250";
7B	StringTie	exon	565405126	565405369	1000	-	.	transcript_id "STRG.56250.1"; gene_id "STRG.56250";
7B	StringTie	exon	565405499	565405551	1000	-	.	transcript_id "STRG.56250.1"; gene_id "STRG.56250";
7B	StringTie	transcript	565406175	565408647	1000	+	.	transcript_id "STRG.56249.1"; gene_id "STRG.56249"
7B	StringTie	exon	565406175	565406401	1000	+	.	transcript_id "STRG.56249.1"; gene_id "STRG.56249";
7B	StringTie	exon	565406495	565406660	1000	+	.	transcript_id "STRG.56249.1"; gene_id "STRG.56249";
7B	StringTie	exon	565406749	565408647	1000	+	.	transcript_id "STRG.56249.1"; gene_id "STRG.56249";
7B	StringTie	transcript	565406175	565408647	1000	+	.	transcript_id "STRG.56249.2"; gene_id "STRG.56249"
7B	StringTie	exon	565406175	565406401	1000	+	.	transcript_id "STRG.56249.2"; gene_id "STRG.56249";
7B	StringTie	exon	565406495	565408647	1000	+	.	transcript_id "STRG.56249.2"; gene_id "STRG.56249";
7B	StringTie	transcript	565647506	565648847	1000	+	.	transcript_id "STRG.56251.1"; gene_id "STRG.56251"
7B	StringTie	exon	565647506	565648847	1000	+	.	transcript_id "STRG.56251.1"; gene_id "STRG.56251";
7B	StringTie	transcript	565647506	565648847	1000	+	.	transcript_id "STRG.56251.2"; gene_id "STRG.56251"
7B	StringTie	exon	565647506	565647851	1000	+	.	transcript_id "STRG.56251.2"; gene_id "STRG.56251";
7B	StringTie	exon	565648613	565648847	1000	+	.	transcript_id "STRG.56251.2"; gene_id "STRG.56251";
7B	StringTie	transcript	566132545	566135439	1000	-	.	transcript_id "STRG.56252.1"; gene_id "STRG.56252"
7B	StringTie	exon	566132545	566133183	1000	-	.	transcript_id "STRG.56252.1"; gene_id "STRG.56252";
7B	StringTie	exon	566133825	566135439	1000	-	.	transcript_id "STRG.56252.1"; gene_id "STRG.56252";
7B	StringTie	transcript	566865590	566867175	1000	+	.	transcript_id "STRG.56254.1"; gene_id "STRG.56254"
7B	StringTie	exon	566865590	566867175	1000	+	.	transcript_id "STRG.56254.1"; gene_id "STRG.56254";
7B	StringTie	transcript	566873747	566877578	1000	+	.	transcript_id "STRG.56255.1"; gene_id "STRG.56255"
7B	StringTie	exon	566873747	566874010	1000	+	.	transcript_id "STRG.56255.1"; gene_id "STRG.56255";
7B	StringTie	exon	566874764	566875145	1000	+	.	transcript_id "STRG.56255.1"; gene_id "STRG.56255";
7B	StringTie	exon	566875232	566875453	1000	+	.	transcript_id "STRG.56255.1"; gene_id "STRG.56255";
7B	StringTie	exon	566875586	566875911	1000	+	.	transcript_id "STRG.56255.1"; gene_id "STRG.56255";
7B	StringTie	exon	566876130	566876259	1000	+	.	transcript_id "STRG.56255.1"; gene_id "STRG.56255";
7B	StringTie	exon	566876675	566876971	1000	+	.	transcript_id "STRG.56255.1"; gene_id "STRG.56255";
7B	StringTie	exon	566877054	566877578	1000	+	.	transcript_id "STRG.56255.1"; gene_id "STRG.56255";
7B	StringTie	transcript	566878562	566882563	1000	-	.	transcript_id "STRG.56256.1"; gene_id "STRG.56256"
7B	StringTie	exon	566878562	566879081	1000	-	.	transcript_id "STRG.56256.1"; gene_id "STRG.56256";
7B	StringTie	exon	566879209	566880667	1000	-	.	transcript_id "STRG.56256.1"; gene_id "STRG.56256";
7B	StringTie	exon	566882152	566882563	1000	-	.	transcript_id "STRG.56256.1"; gene_id "STRG.56256";
7B	StringTie	transcript	566878562	566882563	1000	-	.	transcript_id "STRG.56256.2"; gene_id "STRG.56256"
7B	StringTie	exon	566878562	566879081	1000	-	.	transcript_id "STRG.56256.2"; gene_id "STRG.56256";
7B	StringTie	exon	566879209	566880667	1000	-	.	transcript_id "STRG.56256.2"; gene_id "STRG.56256";
7B	StringTie	exon	566881856	566882034	1000	-	.	transcript_id "STRG.56256.2"; gene_id "STRG.56256";
7B	StringTie	exon	566882152	566882563	1000	-	.	transcript_id "STRG.56256.2"; gene_id "STRG.56256";
7B	StringTie	transcript	567788573	567791879	1000	-	.	transcript_id "STRG.56258.1"; gene_id "STRG.56258"
7B	StringTie	exon	567788573	567789127	1000	-	.	transcript_id "STRG.56258.1"; gene_id "STRG.56258";
7B	StringTie	exon	567789262	567789325	1000	-	.	transcript_id "STRG.56258.1"; gene_id "STRG.56258";
7B	StringTie	exon	567789416	567789485	1000	-	.	transcript_id "STRG.56258.1"; gene_id "STRG.56258";
7B	StringTie	exon	567789579	567789618	1000	-	.	transcript_id "STRG.56258.1"; gene_id "STRG.56258";
7B	StringTie	exon	567789716	567789792	1000	-	.	transcript_id "STRG.56258.1"; gene_id "STRG.56258";
7B	StringTie	exon	567789885	567790101	1000	-	.	transcript_id "STRG.56258.1"; gene_id "STRG.56258";
7B	StringTie	exon	567790229	567790943	1000	-	.	transcript_id "STRG.56258.1"; gene_id "STRG.56258";
7B	StringTie	exon	567791644	567791879	1000	-	.	transcript_id "STRG.56258.1"; gene_id "STRG.56258";
7B	StringTie	transcript	568163371	568167404	1000	-	.	transcript_id "STRG.56257.1"; gene_id "STRG.56257"
7B	StringTie	exon	568163371	568163824	1000	-	.	transcript_id "STRG.56257.1"; gene_id "STRG.56257";
7B	StringTie	exon	568163928	568164301	1000	-	.	transcript_id "STRG.56257.1"; gene_id "STRG.56257";
7B	StringTie	exon	568164479	568164758	1000	-	.	transcript_id "STRG.56257.1"; gene_id "STRG.56257";
7B	StringTie	exon	568164846	568164923	1000	-	.	transcript_id "STRG.56257.1"; gene_id "STRG.56257";
7B	StringTie	exon	568166333	568166497	1000	-	.	transcript_id "STRG.56257.1"; gene_id "STRG.56257";
7B	StringTie	exon	568166921	568167072	1000	-	.	transcript_id "STRG.56257.1"; gene_id "STRG.56257";
7B	StringTie	exon	568167187	568167404	1000	-	.	transcript_id "STRG.56257.1"; gene_id "STRG.56257";
7B	StringTie	transcript	568317903	568322573	1000	-	.	transcript_id "STRG.56259.1"; gene_id "STRG.56259"
7B	StringTie	exon	568317903	568322573	1000	-	.	transcript_id "STRG.56259.1"; gene_id "STRG.56259";
7B	StringTie	transcript	568317903	568322573	1000	-	.	transcript_id "STRG.56259.2"; gene_id "STRG.56259"
7B	StringTie	exon	568317903	568321085	1000	-	.	transcript_id "STRG.56259.2"; gene_id "STRG.56259";
7B	StringTie	exon	568321200	568321934	1000	-	.	transcript_id "STRG.56259.2"; gene_id "STRG.56259";
7B	StringTie	exon	568322067	568322573	1000	-	.	transcript_id "STRG.56259.2"; gene_id "STRG.56259";
7B	StringTie	transcript	568317903	568322573	1000	-	.	transcript_id "STRG.56259.3"; gene_id "STRG.56259"
7B	StringTie	exon	568317903	568321085	1000	-	.	transcript_id "STRG.56259.3"; gene_id "STRG.56259";
7B	StringTie	exon	568321200	568322573	1000	-	.	transcript_id "STRG.56259.3"; gene_id "STRG.56259";
7B	StringTie	transcript	568317903	568322573	1000	-	.	transcript_id "STRG.56259.4"; gene_id "STRG.56259"
7B	StringTie	exon	568317903	568321934	1000	-	.	transcript_id "STRG.56259.4"; gene_id "STRG.56259";
7B	StringTie	exon	568322067	568322573	1000	-	.	transcript_id "STRG.56259.4"; gene_id "STRG.56259";
7B	StringTie	transcript	568354714	568357968	1000	-	.	transcript_id "STRG.56260.1"; gene_id "STRG.56260"
7B	StringTie	exon	568354714	568357968	1000	-	.	transcript_id "STRG.56260.1"; gene_id "STRG.56260";
7B	StringTie	transcript	568354714	568357968	1000	-	.	transcript_id "STRG.56260.2"; gene_id "STRG.56260"
7B	StringTie	exon	568354714	568357329	1000	-	.	transcript_id "STRG.56260.2"; gene_id "STRG.56260";
7B	StringTie	exon	568357462	568357968	1000	-	.	transcript_id "STRG.56260.2"; gene_id "STRG.56260";
7B	StringTie	transcript	568495769	568499075	1000	+	.	transcript_id "STRG.56261.1"; gene_id "STRG.56261"
7B	StringTie	exon	568495769	568496019	1000	+	.	transcript_id "STRG.56261.1"; gene_id "STRG.56261";
7B	StringTie	exon	568496807	568496879	1000	+	.	transcript_id "STRG.56261.1"; gene_id "STRG.56261";
7B	StringTie	exon	568497850	568497942	1000	+	.	transcript_id "STRG.56261.1"; gene_id "STRG.56261";
7B	StringTie	exon	568498054	568498137	1000	+	.	transcript_id "STRG.56261.1"; gene_id "STRG.56261";
7B	StringTie	exon	568498651	568499075	1000	+	.	transcript_id "STRG.56261.1"; gene_id "STRG.56261";
7B	StringTie	transcript	568495769	568499075	1000	+	.	transcript_id "STRG.56261.2"; gene_id "STRG.56261"
7B	StringTie	exon	568495769	568496019	1000	+	.	transcript_id "STRG.56261.2"; gene_id "STRG.56261";
7B	StringTie	exon	568496807	568496879	1000	+	.	transcript_id "STRG.56261.2"; gene_id "STRG.56261";
7B	StringTie	exon	568497850	568497942	1000	+	.	transcript_id "STRG.56261.2"; gene_id "STRG.56261";
7B	StringTie	exon	568498054	568499075	1000	+	.	transcript_id "STRG.56261.2"; gene_id "STRG.56261";
7B	StringTie	transcript	568499324	568508321	1000	-	.	transcript_id "STRG.56262.1"; gene_id "STRG.56262"
7B	StringTie	exon	568499324	568499970	1000	-	.	transcript_id "STRG.56262.1"; gene_id "STRG.56262";
7B	StringTie	exon	568500219	568500409	1000	-	.	transcript_id "STRG.56262.1"; gene_id "STRG.56262";
7B	StringTie	exon	568501011	568502938	1000	-	.	transcript_id "STRG.56262.1"; gene_id "STRG.56262";
7B	StringTie	exon	568503474	568503603	1000	-	.	transcript_id "STRG.56262.1"; gene_id "STRG.56262";
7B	StringTie	exon	568503689	568503764	1000	-	.	transcript_id "STRG.56262.1"; gene_id "STRG.56262";
7B	StringTie	exon	568503983	568504105	1000	-	.	transcript_id "STRG.56262.1"; gene_id "STRG.56262";
7B	StringTie	exon	568504208	568504372	1000	-	.	transcript_id "STRG.56262.1"; gene_id "STRG.56262";
7B	StringTie	exon	568504501	568504591	1000	-	.	transcript_id "STRG.56262.1"; gene_id "STRG.56262";
7B	StringTie	exon	568504821	568504905	1000	-	.	transcript_id "STRG.56262.1"; gene_id "STRG.56262";
7B	StringTie	exon	568504999	568505154	1000	-	.	transcript_id "STRG.56262.1"; gene_id "STRG.56262";
7B	StringTie	exon	568505256	568505312	1000	-	.	transcript_id "STRG.56262.1"; gene_id "STRG.56262";
7B	StringTie	exon	568505392	568505490	1000	-	.	transcript_id "STRG.56262.1"; gene_id "STRG.56262";
7B	StringTie	exon	568506969	568507087	1000	-	.	transcript_id "STRG.56262.1"; gene_id "STRG.56262";
7B	StringTie	exon	568507694	568508321	1000	-	.	transcript_id "STRG.56262.1"; gene_id "STRG.56262";
7B	StringTie	transcript	568499324	568508321	1000	-	.	transcript_id "STRG.56262.2"; gene_id "STRG.56262"
7B	StringTie	exon	568499324	568499970	1000	-	.	transcript_id "STRG.56262.2"; gene_id "STRG.56262";
7B	StringTie	exon	568500219	568500409	1000	-	.	transcript_id "STRG.56262.2"; gene_id "STRG.56262";
7B	StringTie	exon	568501011	568502938	1000	-	.	transcript_id "STRG.56262.2"; gene_id "STRG.56262";
7B	StringTie	exon	568503474	568503603	1000	-	.	transcript_id "STRG.56262.2"; gene_id "STRG.56262";
7B	StringTie	exon	568503689	568503764	1000	-	.	transcript_id "STRG.56262.2"; gene_id "STRG.56262";
7B	StringTie	exon	568503983	568504105	1000	-	.	transcript_id "STRG.56262.2"; gene_id "STRG.56262";
7B	StringTie	exon	568504208	568504372	1000	-	.	transcript_id "STRG.56262.2"; gene_id "STRG.56262";
7B	StringTie	exon	568504501	568504591	1000	-	.	transcript_id "STRG.56262.2"; gene_id "STRG.56262";
7B	StringTie	exon	568504821	568504905	1000	-	.	transcript_id "STRG.56262.2"; gene_id "STRG.56262";
7B	StringTie	exon	568504999	568505154	1000	-	.	transcript_id "STRG.56262.2"; gene_id "STRG.56262";
7B	StringTie	exon	568505256	568505312	1000	-	.	transcript_id "STRG.56262.2"; gene_id "STRG.56262";
7B	StringTie	exon	568505392	568505490	1000	-	.	transcript_id "STRG.56262.2"; gene_id "STRG.56262";
7B	StringTie	exon	568506969	568507087	1000	-	.	transcript_id "STRG.56262.2"; gene_id "STRG.56262";
7B	StringTie	exon	568507694	568508099	1000	-	.	transcript_id "STRG.56262.2"; gene_id "STRG.56262";
7B	StringTie	exon	568508232	568508321	1000	-	.	transcript_id "STRG.56262.2"; gene_id "STRG.56262";
7B	StringTie	transcript	569077729	569082406	1000	+	.	transcript_id "STRG.56263.1"; gene_id "STRG.56263"
7B	StringTie	exon	569077729	569077983	1000	+	.	transcript_id "STRG.56263.1"; gene_id "STRG.56263";
7B	StringTie	exon	569078165	569078913	1000	+	.	transcript_id "STRG.56263.1"; gene_id "STRG.56263";
7B	StringTie	exon	569079590	569081525	1000	+	.	transcript_id "STRG.56263.1"; gene_id "STRG.56263";
7B	StringTie	exon	569081651	569082406	1000	+	.	transcript_id "STRG.56263.1"; gene_id "STRG.56263";
7B	StringTie	transcript	569077729	569082406	1000	+	.	transcript_id "STRG.56263.2"; gene_id "STRG.56263"
7B	StringTie	exon	569077729	569077983	1000	+	.	transcript_id "STRG.56263.2"; gene_id "STRG.56263";
7B	StringTie	exon	569078165	569078913	1000	+	.	transcript_id "STRG.56263.2"; gene_id "STRG.56263";
7B	StringTie	exon	569079590	569081567	1000	+	.	transcript_id "STRG.56263.2"; gene_id "STRG.56263";
7B	StringTie	exon	569081651	569082406	1000	+	.	transcript_id "STRG.56263.2"; gene_id "STRG.56263";
7B	StringTie	transcript	569083223	569086530	1000	-	.	transcript_id "STRG.56269.1"; gene_id "STRG.56269"
7B	StringTie	exon	569083223	569083709	1000	-	.	transcript_id "STRG.56269.1"; gene_id "STRG.56269";
7B	StringTie	exon	569083796	569084004	1000	-	.	transcript_id "STRG.56269.1"; gene_id "STRG.56269";
7B	StringTie	exon	569084141	569084246	1000	-	.	transcript_id "STRG.56269.1"; gene_id "STRG.56269";
7B	StringTie	exon	569084458	569084595	1000	-	.	transcript_id "STRG.56269.1"; gene_id "STRG.56269";
7B	StringTie	exon	569084776	569084868	1000	-	.	transcript_id "STRG.56269.1"; gene_id "STRG.56269";
7B	StringTie	exon	569084992	569085068	1000	-	.	transcript_id "STRG.56269.1"; gene_id "STRG.56269";
7B	StringTie	exon	569085173	569085259	1000	-	.	transcript_id "STRG.56269.1"; gene_id "STRG.56269";
7B	StringTie	exon	569085349	569085424	1000	-	.	transcript_id "STRG.56269.1"; gene_id "STRG.56269";
7B	StringTie	exon	569085514	569085609	1000	-	.	transcript_id "STRG.56269.1"; gene_id "STRG.56269";
7B	StringTie	exon	569086211	569086282	1000	-	.	transcript_id "STRG.56269.1"; gene_id "STRG.56269";
7B	StringTie	exon	569086362	569086530	1000	-	.	transcript_id "STRG.56269.1"; gene_id "STRG.56269";
7B	StringTie	transcript	569190970	569192014	1000	-	.	transcript_id "STRG.56264.1"; gene_id "STRG.56264"
7B	StringTie	exon	569190970	569191731	1000	-	.	transcript_id "STRG.56264.1"; gene_id "STRG.56264";
7B	StringTie	exon	569191820	569192014	1000	-	.	transcript_id "STRG.56264.1"; gene_id "STRG.56264";
7B	StringTie	transcript	569212889	569221622	1000	-	.	transcript_id "STRG.56268.1"; gene_id "STRG.56268"
7B	StringTie	exon	569212889	569213295	1000	-	.	transcript_id "STRG.56268.1"; gene_id "STRG.56268";
7B	StringTie	exon	569213506	569213709	1000	-	.	transcript_id "STRG.56268.1"; gene_id "STRG.56268";
7B	StringTie	exon	569213882	569213953	1000	-	.	transcript_id "STRG.56268.1"; gene_id "STRG.56268";
7B	StringTie	exon	569214186	569214351	1000	-	.	transcript_id "STRG.56268.1"; gene_id "STRG.56268";
7B	StringTie	exon	569214442	569214642	1000	-	.	transcript_id "STRG.56268.1"; gene_id "STRG.56268";
7B	StringTie	exon	569214738	569214814	1000	-	.	transcript_id "STRG.56268.1"; gene_id "STRG.56268";
7B	StringTie	exon	569214914	569215009	1000	-	.	transcript_id "STRG.56268.1"; gene_id "STRG.56268";
7B	StringTie	exon	569215083	569215126	1000	-	.	transcript_id "STRG.56268.1"; gene_id "STRG.56268";
7B	StringTie	exon	569215232	569215319	1000	-	.	transcript_id "STRG.56268.1"; gene_id "STRG.56268";
7B	StringTie	exon	569215527	569215608	1000	-	.	transcript_id "STRG.56268.1"; gene_id "STRG.56268";
7B	StringTie	exon	569215687	569215817	1000	-	.	transcript_id "STRG.56268.1"; gene_id "STRG.56268";
7B	StringTie	exon	569216016	569216138	1000	-	.	transcript_id "STRG.56268.1"; gene_id "STRG.56268";
7B	StringTie	exon	569216597	569216680	1000	-	.	transcript_id "STRG.56268.1"; gene_id "STRG.56268";
7B	StringTie	exon	569217350	569217509	1000	-	.	transcript_id "STRG.56268.1"; gene_id "STRG.56268";
7B	StringTie	exon	569217596	569217759	1000	-	.	transcript_id "STRG.56268.1"; gene_id "STRG.56268";
7B	StringTie	exon	569218092	569218148	1000	-	.	transcript_id "STRG.56268.1"; gene_id "STRG.56268";
7B	StringTie	exon	569218640	569218759	1000	-	.	transcript_id "STRG.56268.1"; gene_id "STRG.56268";
7B	StringTie	exon	569218857	569218966	1000	-	.	transcript_id "STRG.56268.1"; gene_id "STRG.56268";
7B	StringTie	exon	569219056	569219158	1000	-	.	transcript_id "STRG.56268.1"; gene_id "STRG.56268";
7B	StringTie	exon	569219243	569219296	1000	-	.	transcript_id "STRG.56268.1"; gene_id "STRG.56268";
7B	StringTie	exon	569219681	569219743	1000	-	.	transcript_id "STRG.56268.1"; gene_id "STRG.56268";
7B	StringTie	exon	569219825	569219892	1000	-	.	transcript_id "STRG.56268.1"; gene_id "STRG.56268";
7B	StringTie	exon	569219975	569220032	1000	-	.	transcript_id "STRG.56268.1"; gene_id "STRG.56268";
7B	StringTie	exon	569220242	569220308	1000	-	.	transcript_id "STRG.56268.1"; gene_id "STRG.56268";
7B	StringTie	exon	569220686	569220762	1000	-	.	transcript_id "STRG.56268.1"; gene_id "STRG.56268";
7B	StringTie	exon	569220873	569220956	1000	-	.	transcript_id "STRG.56268.1"; gene_id "STRG.56268";
7B	StringTie	exon	569221070	569221246	1000	-	.	transcript_id "STRG.56268.1"; gene_id "STRG.56268";
7B	StringTie	exon	569221378	569221622	1000	-	.	transcript_id "STRG.56268.1"; gene_id "STRG.56268";
7B	StringTie	transcript	570147982	570152001	1000	+	.	transcript_id "STRG.56265.1"; gene_id "STRG.56265"
7B	StringTie	exon	570147982	570148243	1000	+	.	transcript_id "STRG.56265.1"; gene_id "STRG.56265";
7B	StringTie	exon	570150798	570152001	1000	+	.	transcript_id "STRG.56265.1"; gene_id "STRG.56265";
7B	StringTie	transcript	571007914	571012878	1000	-	.	transcript_id "STRG.56266.1"; gene_id "STRG.56266"
7B	StringTie	exon	571007914	571009407	1000	-	.	transcript_id "STRG.56266.1"; gene_id "STRG.56266";
7B	StringTie	exon	571009978	571011413	1000	-	.	transcript_id "STRG.56266.1"; gene_id "STRG.56266";
7B	StringTie	exon	571011670	571011934	1000	-	.	transcript_id "STRG.56266.1"; gene_id "STRG.56266";
7B	StringTie	exon	571012445	571012878	1000	-	.	transcript_id "STRG.56266.1"; gene_id "STRG.56266";
7B	StringTie	transcript	571242893	571246507	1000	+	.	transcript_id "STRG.56267.1"; gene_id "STRG.56267"
7B	StringTie	exon	571242893	571245312	1000	+	.	transcript_id "STRG.56267.1"; gene_id "STRG.56267";
7B	StringTie	exon	571245392	571245622	1000	+	.	transcript_id "STRG.56267.1"; gene_id "STRG.56267";
7B	StringTie	exon	571245723	571246507	1000	+	.	transcript_id "STRG.56267.1"; gene_id "STRG.56267";
7B	StringTie	transcript	571271903	571276117	1000	-	.	transcript_id "STRG.56272.2"; gene_id "STRG.56272"
7B	StringTie	exon	571271903	571272688	1000	-	.	transcript_id "STRG.56272.2"; gene_id "STRG.56272";
7B	StringTie	exon	571272780	571272869	1000	-	.	transcript_id "STRG.56272.2"; gene_id "STRG.56272";
7B	StringTie	exon	571274036	571274142	1000	-	.	transcript_id "STRG.56272.2"; gene_id "STRG.56272";
7B	StringTie	exon	571274715	571274776	1000	-	.	transcript_id "STRG.56272.2"; gene_id "STRG.56272";
7B	StringTie	exon	571275116	571275208	1000	-	.	transcript_id "STRG.56272.2"; gene_id "STRG.56272";
7B	StringTie	exon	571275444	571275583	1000	-	.	transcript_id "STRG.56272.2"; gene_id "STRG.56272";
7B	StringTie	exon	571276063	571276117	1000	-	.	transcript_id "STRG.56272.2"; gene_id "STRG.56272";
7B	StringTie	transcript	571271903	571276117	1000	-	.	transcript_id "STRG.56272.3"; gene_id "STRG.56272"
7B	StringTie	exon	571271903	571272688	1000	-	.	transcript_id "STRG.56272.3"; gene_id "STRG.56272";
7B	StringTie	exon	571272780	571272869	1000	-	.	transcript_id "STRG.56272.3"; gene_id "STRG.56272";
7B	StringTie	exon	571274036	571274142	1000	-	.	transcript_id "STRG.56272.3"; gene_id "STRG.56272";
7B	StringTie	exon	571274715	571274776	1000	-	.	transcript_id "STRG.56272.3"; gene_id "STRG.56272";
7B	StringTie	exon	571275116	571275208	1000	-	.	transcript_id "STRG.56272.3"; gene_id "STRG.56272";
7B	StringTie	exon	571275444	571275583	1000	-	.	transcript_id "STRG.56272.3"; gene_id "STRG.56272";
7B	StringTie	exon	571276012	571276117	1000	-	.	transcript_id "STRG.56272.3"; gene_id "STRG.56272";
7B	StringTie	transcript	571271903	571277580	1000	-	.	transcript_id "STRG.56272.1"; gene_id "STRG.56272"
7B	StringTie	exon	571271903	571272688	1000	-	.	transcript_id "STRG.56272.1"; gene_id "STRG.56272";
7B	StringTie	exon	571272780	571272869	1000	-	.	transcript_id "STRG.56272.1"; gene_id "STRG.56272";
7B	StringTie	exon	571274036	571274142	1000	-	.	transcript_id "STRG.56272.1"; gene_id "STRG.56272";
7B	StringTie	exon	571274715	571274776	1000	-	.	transcript_id "STRG.56272.1"; gene_id "STRG.56272";
7B	StringTie	exon	571275116	571275208	1000	-	.	transcript_id "STRG.56272.1"; gene_id "STRG.56272";
7B	StringTie	exon	571275444	571275583	1000	-	.	transcript_id "STRG.56272.1"; gene_id "STRG.56272";
7B	StringTie	exon	571277237	571277580	1000	-	.	transcript_id "STRG.56272.1"; gene_id "STRG.56272";
7B	StringTie	transcript	571387778	571389346	1000	+	.	transcript_id "STRG.56270.1"; gene_id "STRG.56270"
7B	StringTie	exon	571387778	571388061	1000	+	.	transcript_id "STRG.56270.1"; gene_id "STRG.56270";
7B	StringTie	exon	571388901	571389346	1000	+	.	transcript_id "STRG.56270.1"; gene_id "STRG.56270";
7B	StringTie	transcript	572020078	572025572	1000	-	.	transcript_id "STRG.56271.1"; gene_id "STRG.56271"
7B	StringTie	exon	572020078	572020492	1000	-	.	transcript_id "STRG.56271.1"; gene_id "STRG.56271";
7B	StringTie	exon	572020596	572021367	1000	-	.	transcript_id "STRG.56271.1"; gene_id "STRG.56271";
7B	StringTie	exon	572021449	572022047	1000	-	.	transcript_id "STRG.56271.1"; gene_id "STRG.56271";
7B	StringTie	exon	572022395	572022579	1000	-	.	transcript_id "STRG.56271.1"; gene_id "STRG.56271";
7B	StringTie	exon	572022663	572022897	1000	-	.	transcript_id "STRG.56271.1"; gene_id "STRG.56271";
7B	StringTie	exon	572023383	572023670	1000	-	.	transcript_id "STRG.56271.1"; gene_id "STRG.56271";
7B	StringTie	exon	572024667	572025007	1000	-	.	transcript_id "STRG.56271.1"; gene_id "STRG.56271";
7B	StringTie	exon	572025111	572025572	1000	-	.	transcript_id "STRG.56271.1"; gene_id "STRG.56271";
7B	StringTie	transcript	572020078	572025572	1000	-	.	transcript_id "STRG.56271.2"; gene_id "STRG.56271"
7B	StringTie	exon	572020078	572021367	1000	-	.	transcript_id "STRG.56271.2"; gene_id "STRG.56271";
7B	StringTie	exon	572021449	572022047	1000	-	.	transcript_id "STRG.56271.2"; gene_id "STRG.56271";
7B	StringTie	exon	572022395	572022579	1000	-	.	transcript_id "STRG.56271.2"; gene_id "STRG.56271";
7B	StringTie	exon	572022663	572022897	1000	-	.	transcript_id "STRG.56271.2"; gene_id "STRG.56271";
7B	StringTie	exon	572023383	572023670	1000	-	.	transcript_id "STRG.56271.2"; gene_id "STRG.56271";
7B	StringTie	exon	572024667	572025007	1000	-	.	transcript_id "STRG.56271.2"; gene_id "STRG.56271";
7B	StringTie	exon	572025111	572025572	1000	-	.	transcript_id "STRG.56271.2"; gene_id "STRG.56271";
7B	StringTie	transcript	572547930	572555482	1000	+	.	transcript_id "STRG.56273.1"; gene_id "STRG.56273"
7B	StringTie	exon	572547930	572548084	1000	+	.	transcript_id "STRG.56273.1"; gene_id "STRG.56273";
7B	StringTie	exon	572548878	572549033	1000	+	.	transcript_id "STRG.56273.1"; gene_id "STRG.56273";
7B	StringTie	exon	572549122	572549349	1000	+	.	transcript_id "STRG.56273.1"; gene_id "STRG.56273";
7B	StringTie	exon	572549497	572549583	1000	+	.	transcript_id "STRG.56273.1"; gene_id "STRG.56273";
7B	StringTie	exon	572549660	572549749	1000	+	.	transcript_id "STRG.56273.1"; gene_id "STRG.56273";
7B	StringTie	exon	572549825	572549951	1000	+	.	transcript_id "STRG.56273.1"; gene_id "STRG.56273";
7B	StringTie	exon	572550035	572550135	1000	+	.	transcript_id "STRG.56273.1"; gene_id "STRG.56273";
7B	StringTie	exon	572550229	572550397	1000	+	.	transcript_id "STRG.56273.1"; gene_id "STRG.56273";
7B	StringTie	exon	572550523	572550644	1000	+	.	transcript_id "STRG.56273.1"; gene_id "STRG.56273";
7B	StringTie	exon	572551322	572551450	1000	+	.	transcript_id "STRG.56273.1"; gene_id "STRG.56273";
7B	StringTie	exon	572551543	572551641	1000	+	.	transcript_id "STRG.56273.1"; gene_id "STRG.56273";
7B	StringTie	exon	572551737	572551794	1000	+	.	transcript_id "STRG.56273.1"; gene_id "STRG.56273";
7B	StringTie	exon	572551875	572551950	1000	+	.	transcript_id "STRG.56273.1"; gene_id "STRG.56273";
7B	StringTie	exon	572552041	572552167	1000	+	.	transcript_id "STRG.56273.1"; gene_id "STRG.56273";
7B	StringTie	exon	572552314	572552471	1000	+	.	transcript_id "STRG.56273.1"; gene_id "STRG.56273";
7B	StringTie	exon	572553502	572553574	1000	+	.	transcript_id "STRG.56273.1"; gene_id "STRG.56273";
7B	StringTie	exon	572553659	572553853	1000	+	.	transcript_id "STRG.56273.1"; gene_id "STRG.56273";
7B	StringTie	exon	572553940	572554033	1000	+	.	transcript_id "STRG.56273.1"; gene_id "STRG.56273";
7B	StringTie	exon	572554347	572555482	1000	+	.	transcript_id "STRG.56273.1"; gene_id "STRG.56273";
7B	StringTie	transcript	572558401	572565747	1000	+	.	transcript_id "STRG.56274.1"; gene_id "STRG.56274"
7B	StringTie	exon	572558401	572558640	1000	+	.	transcript_id "STRG.56274.1"; gene_id "STRG.56274";
7B	StringTie	exon	572559199	572559303	1000	+	.	transcript_id "STRG.56274.1"; gene_id "STRG.56274";
7B	StringTie	exon	572559525	572559641	1000	+	.	transcript_id "STRG.56274.1"; gene_id "STRG.56274";
7B	StringTie	exon	572559834	572559974	1000	+	.	transcript_id "STRG.56274.1"; gene_id "STRG.56274";
7B	StringTie	exon	572560750	572560846	1000	+	.	transcript_id "STRG.56274.1"; gene_id "STRG.56274";
7B	StringTie	exon	572561635	572561762	1000	+	.	transcript_id "STRG.56274.1"; gene_id "STRG.56274";
7B	StringTie	exon	572561850	572561921	1000	+	.	transcript_id "STRG.56274.1"; gene_id "STRG.56274";
7B	StringTie	exon	572562029	572562093	1000	+	.	transcript_id "STRG.56274.1"; gene_id "STRG.56274";
7B	StringTie	exon	572562300	572562360	1000	+	.	transcript_id "STRG.56274.1"; gene_id "STRG.56274";
7B	StringTie	exon	572562445	572562562	1000	+	.	transcript_id "STRG.56274.1"; gene_id "STRG.56274";
7B	StringTie	exon	572562872	572562996	1000	+	.	transcript_id "STRG.56274.1"; gene_id "STRG.56274";
7B	StringTie	exon	572563230	572563306	1000	+	.	transcript_id "STRG.56274.1"; gene_id "STRG.56274";
7B	StringTie	exon	572563816	572563921	1000	+	.	transcript_id "STRG.56274.1"; gene_id "STRG.56274";
7B	StringTie	exon	572564074	572564133	1000	+	.	transcript_id "STRG.56274.1"; gene_id "STRG.56274";
7B	StringTie	exon	572564698	572564778	1000	+	.	transcript_id "STRG.56274.1"; gene_id "STRG.56274";
7B	StringTie	exon	572564863	572565102	1000	+	.	transcript_id "STRG.56274.1"; gene_id "STRG.56274";
7B	StringTie	exon	572565202	572565747	1000	+	.	transcript_id "STRG.56274.1"; gene_id "STRG.56274";
7B	StringTie	transcript	572566687	572569945	1000	+	.	transcript_id "STRG.56275.1"; gene_id "STRG.56275"
7B	StringTie	exon	572566687	572566827	1000	+	.	transcript_id "STRG.56275.1"; gene_id "STRG.56275";
7B	StringTie	exon	572567726	572567798	1000	+	.	transcript_id "STRG.56275.1"; gene_id "STRG.56275";
7B	StringTie	exon	572567922	572568028	1000	+	.	transcript_id "STRG.56275.1"; gene_id "STRG.56275";
7B	StringTie	exon	572568114	572568544	1000	+	.	transcript_id "STRG.56275.1"; gene_id "STRG.56275";
7B	StringTie	exon	572568910	572569945	1000	+	.	transcript_id "STRG.56275.1"; gene_id "STRG.56275";
7B	StringTie	transcript	573065549	573074571	1000	+	.	transcript_id "STRG.56276.1"; gene_id "STRG.56276"
7B	StringTie	exon	573065549	573065978	1000	+	.	transcript_id "STRG.56276.1"; gene_id "STRG.56276";
7B	StringTie	exon	573066140	573066407	1000	+	.	transcript_id "STRG.56276.1"; gene_id "STRG.56276";
7B	StringTie	exon	573067235	573067501	1000	+	.	transcript_id "STRG.56276.1"; gene_id "STRG.56276";
7B	StringTie	exon	573070137	573070234	1000	+	.	transcript_id "STRG.56276.1"; gene_id "STRG.56276";
7B	StringTie	exon	573070780	573071035	1000	+	.	transcript_id "STRG.56276.1"; gene_id "STRG.56276";
7B	StringTie	exon	573071128	573071265	1000	+	.	transcript_id "STRG.56276.1"; gene_id "STRG.56276";
7B	StringTie	exon	573071369	573071696	1000	+	.	transcript_id "STRG.56276.1"; gene_id "STRG.56276";
7B	StringTie	exon	573071792	573071994	1000	+	.	transcript_id "STRG.56276.1"; gene_id "STRG.56276";
7B	StringTie	exon	573072229	573072428	1000	+	.	transcript_id "STRG.56276.1"; gene_id "STRG.56276";
7B	StringTie	exon	573072551	573074571	1000	+	.	transcript_id "STRG.56276.1"; gene_id "STRG.56276";
7B	StringTie	transcript	573065549	573074571	1000	+	.	transcript_id "STRG.56276.2"; gene_id "STRG.56276"
7B	StringTie	exon	573065549	573066407	1000	+	.	transcript_id "STRG.56276.2"; gene_id "STRG.56276";
7B	StringTie	exon	573067235	573067501	1000	+	.	transcript_id "STRG.56276.2"; gene_id "STRG.56276";
7B	StringTie	exon	573070137	573070234	1000	+	.	transcript_id "STRG.56276.2"; gene_id "STRG.56276";
7B	StringTie	exon	573070780	573071035	1000	+	.	transcript_id "STRG.56276.2"; gene_id "STRG.56276";
7B	StringTie	exon	573071128	573071265	1000	+	.	transcript_id "STRG.56276.2"; gene_id "STRG.56276";
7B	StringTie	exon	573071369	573071696	1000	+	.	transcript_id "STRG.56276.2"; gene_id "STRG.56276";
7B	StringTie	exon	573071792	573071994	1000	+	.	transcript_id "STRG.56276.2"; gene_id "STRG.56276";
7B	StringTie	exon	573072229	573072428	1000	+	.	transcript_id "STRG.56276.2"; gene_id "STRG.56276";
7B	StringTie	exon	573072551	573074571	1000	+	.	transcript_id "STRG.56276.2"; gene_id "STRG.56276";
7B	StringTie	transcript	573070137	573074571	1000	+	.	transcript_id "STRG.56276.3"; gene_id "STRG.56276"
7B	StringTie	exon	573070137	573070311	1000	+	.	transcript_id "STRG.56276.3"; gene_id "STRG.56276";
7B	StringTie	exon	573070780	573071035	1000	+	.	transcript_id "STRG.56276.3"; gene_id "STRG.56276";
7B	StringTie	exon	573071128	573071265	1000	+	.	transcript_id "STRG.56276.3"; gene_id "STRG.56276";
7B	StringTie	exon	573071369	573071696	1000	+	.	transcript_id "STRG.56276.3"; gene_id "STRG.56276";
7B	StringTie	exon	573071792	573071994	1000	+	.	transcript_id "STRG.56276.3"; gene_id "STRG.56276";
7B	StringTie	exon	573072229	573072428	1000	+	.	transcript_id "STRG.56276.3"; gene_id "STRG.56276";
7B	StringTie	exon	573072551	573074571	1000	+	.	transcript_id "STRG.56276.3"; gene_id "STRG.56276";
7B	StringTie	transcript	573076368	573082663	1000	-	.	transcript_id "STRG.56278.1"; gene_id "STRG.56278"
7B	StringTie	exon	573076368	573076670	1000	-	.	transcript_id "STRG.56278.1"; gene_id "STRG.56278";
7B	StringTie	exon	573079649	573080467	1000	-	.	transcript_id "STRG.56278.1"; gene_id "STRG.56278";
7B	StringTie	exon	573082361	573082663	1000	-	.	transcript_id "STRG.56278.1"; gene_id "STRG.56278";
7B	StringTie	transcript	573076368	573082663	1000	-	.	transcript_id "STRG.56278.2"; gene_id "STRG.56278"
7B	StringTie	exon	573076368	573076670	1000	-	.	transcript_id "STRG.56278.2"; gene_id "STRG.56278";
7B	StringTie	exon	573079649	573080467	1000	-	.	transcript_id "STRG.56278.2"; gene_id "STRG.56278";
7B	StringTie	exon	573081199	573081332	1000	-	.	transcript_id "STRG.56278.2"; gene_id "STRG.56278";
7B	StringTie	exon	573082361	573082663	1000	-	.	transcript_id "STRG.56278.2"; gene_id "STRG.56278";
7B	StringTie	transcript	573505962	573507607	1000	+	.	transcript_id "STRG.56277.1"; gene_id "STRG.56277"
7B	StringTie	exon	573505962	573506045	1000	+	.	transcript_id "STRG.56277.1"; gene_id "STRG.56277";
7B	StringTie	exon	573506140	573506220	1000	+	.	transcript_id "STRG.56277.1"; gene_id "STRG.56277";
7B	StringTie	exon	573506396	573507607	1000	+	.	transcript_id "STRG.56277.1"; gene_id "STRG.56277";
7B	StringTie	transcript	573520159	573521642	1000	+	.	transcript_id "STRG.56279.1"; gene_id "STRG.56279"
7B	StringTie	exon	573520159	573521642	1000	+	.	transcript_id "STRG.56279.1"; gene_id "STRG.56279";
7B	StringTie	transcript	573857845	573861408	1000	+	.	transcript_id "STRG.56280.1"; gene_id "STRG.56280"
7B	StringTie	exon	573857845	573858910	1000	+	.	transcript_id "STRG.56280.1"; gene_id "STRG.56280";
7B	StringTie	exon	573859124	573861408	1000	+	.	transcript_id "STRG.56280.1"; gene_id "STRG.56280";
7B	StringTie	transcript	574093626	574098973	1000	+	.	transcript_id "STRG.56283.1"; gene_id "STRG.56283"
7B	StringTie	exon	574093626	574093994	1000	+	.	transcript_id "STRG.56283.1"; gene_id "STRG.56283";
7B	StringTie	exon	574094719	574095151	1000	+	.	transcript_id "STRG.56283.1"; gene_id "STRG.56283";
7B	StringTie	exon	574095435	574095533	1000	+	.	transcript_id "STRG.56283.1"; gene_id "STRG.56283";
7B	StringTie	exon	574095862	574095962	1000	+	.	transcript_id "STRG.56283.1"; gene_id "STRG.56283";
7B	StringTie	exon	574096037	574096108	1000	+	.	transcript_id "STRG.56283.1"; gene_id "STRG.56283";
7B	StringTie	exon	574096279	574096369	1000	+	.	transcript_id "STRG.56283.1"; gene_id "STRG.56283";
7B	StringTie	exon	574096779	574096859	1000	+	.	transcript_id "STRG.56283.1"; gene_id "STRG.56283";
7B	StringTie	exon	574097604	574097663	1000	+	.	transcript_id "STRG.56283.1"; gene_id "STRG.56283";
7B	StringTie	exon	574097749	574097871	1000	+	.	transcript_id "STRG.56283.1"; gene_id "STRG.56283";
7B	StringTie	exon	574098000	574098038	1000	+	.	transcript_id "STRG.56283.1"; gene_id "STRG.56283";
7B	StringTie	exon	574098207	574098973	1000	+	.	transcript_id "STRG.56283.1"; gene_id "STRG.56283";
7B	StringTie	transcript	574168038	574172413	1000	-	.	transcript_id "STRG.56284.1"; gene_id "STRG.56284"
7B	StringTie	exon	574168038	574170614	1000	-	.	transcript_id "STRG.56284.1"; gene_id "STRG.56284";
7B	StringTie	exon	574170882	574171227	1000	-	.	transcript_id "STRG.56284.1"; gene_id "STRG.56284";
7B	StringTie	exon	574171352	574171619	1000	-	.	transcript_id "STRG.56284.1"; gene_id "STRG.56284";
7B	StringTie	exon	574171712	574172413	1000	-	.	transcript_id "STRG.56284.1"; gene_id "STRG.56284";
7B	StringTie	transcript	574168038	574174950	1000	-	.	transcript_id "STRG.56284.2"; gene_id "STRG.56284"
7B	StringTie	exon	574168038	574169118	1000	-	.	transcript_id "STRG.56284.2"; gene_id "STRG.56284";
7B	StringTie	exon	574169206	574170455	1000	-	.	transcript_id "STRG.56284.2"; gene_id "STRG.56284";
7B	StringTie	exon	574170527	574170614	1000	-	.	transcript_id "STRG.56284.2"; gene_id "STRG.56284";
7B	StringTie	exon	574170882	574171078	1000	-	.	transcript_id "STRG.56284.2"; gene_id "STRG.56284";
7B	StringTie	exon	574171352	574171458	1000	-	.	transcript_id "STRG.56284.2"; gene_id "STRG.56284";
7B	StringTie	exon	574171542	574171619	1000	-	.	transcript_id "STRG.56284.2"; gene_id "STRG.56284";
7B	StringTie	exon	574171712	574172413	1000	-	.	transcript_id "STRG.56284.2"; gene_id "STRG.56284";
7B	StringTie	exon	574172986	574173122	1000	-	.	transcript_id "STRG.56284.2"; gene_id "STRG.56284";
7B	StringTie	exon	574173780	574173820	1000	-	.	transcript_id "STRG.56284.2"; gene_id "STRG.56284";
7B	StringTie	exon	574174001	574174094	1000	-	.	transcript_id "STRG.56284.2"; gene_id "STRG.56284";
7B	StringTie	exon	574174439	574174950	1000	-	.	transcript_id "STRG.56284.2"; gene_id "STRG.56284";
7B	StringTie	transcript	574168038	574174950	1000	-	.	transcript_id "STRG.56284.3"; gene_id "STRG.56284"
7B	StringTie	exon	574168038	574169118	1000	-	.	transcript_id "STRG.56284.3"; gene_id "STRG.56284";
7B	StringTie	exon	574169794	574169835	1000	-	.	transcript_id "STRG.56284.3"; gene_id "STRG.56284";
7B	StringTie	exon	574170401	574170455	1000	-	.	transcript_id "STRG.56284.3"; gene_id "STRG.56284";
7B	StringTie	exon	574170527	574170614	1000	-	.	transcript_id "STRG.56284.3"; gene_id "STRG.56284";
7B	StringTie	exon	574170882	574171078	1000	-	.	transcript_id "STRG.56284.3"; gene_id "STRG.56284";
7B	StringTie	exon	574171352	574171458	1000	-	.	transcript_id "STRG.56284.3"; gene_id "STRG.56284";
7B	StringTie	exon	574171542	574171619	1000	-	.	transcript_id "STRG.56284.3"; gene_id "STRG.56284";
7B	StringTie	exon	574171712	574172413	1000	-	.	transcript_id "STRG.56284.3"; gene_id "STRG.56284";
7B	StringTie	exon	574172986	574173122	1000	-	.	transcript_id "STRG.56284.3"; gene_id "STRG.56284";
7B	StringTie	exon	574173780	574173820	1000	-	.	transcript_id "STRG.56284.3"; gene_id "STRG.56284";
7B	StringTie	exon	574174001	574174094	1000	-	.	transcript_id "STRG.56284.3"; gene_id "STRG.56284";
7B	StringTie	exon	574174349	574174950	1000	-	.	transcript_id "STRG.56284.3"; gene_id "STRG.56284";
7B	StringTie	transcript	574168038	574174950	1000	-	.	transcript_id "STRG.56284.4"; gene_id "STRG.56284"
7B	StringTie	exon	574168038	574170455	1000	-	.	transcript_id "STRG.56284.4"; gene_id "STRG.56284";
7B	StringTie	exon	574170527	574170614	1000	-	.	transcript_id "STRG.56284.4"; gene_id "STRG.56284";
7B	StringTie	exon	574170882	574171458	1000	-	.	transcript_id "STRG.56284.4"; gene_id "STRG.56284";
7B	StringTie	exon	574171542	574171619	1000	-	.	transcript_id "STRG.56284.4"; gene_id "STRG.56284";
7B	StringTie	exon	574171712	574174094	1000	-	.	transcript_id "STRG.56284.4"; gene_id "STRG.56284";
7B	StringTie	exon	574174349	574174950	1000	-	.	transcript_id "STRG.56284.4"; gene_id "STRG.56284";
7B	StringTie	transcript	574175067	574180553	1000	-	.	transcript_id "STRG.56285.1"; gene_id "STRG.56285"
7B	StringTie	exon	574175067	574176413	1000	-	.	transcript_id "STRG.56285.1"; gene_id "STRG.56285";
7B	StringTie	exon	574176511	574176707	1000	-	.	transcript_id "STRG.56285.1"; gene_id "STRG.56285";
7B	StringTie	exon	574176885	574177087	1000	-	.	transcript_id "STRG.56285.1"; gene_id "STRG.56285";
7B	StringTie	exon	574177211	574177538	1000	-	.	transcript_id "STRG.56285.1"; gene_id "STRG.56285";
7B	StringTie	exon	574177634	574177771	1000	-	.	transcript_id "STRG.56285.1"; gene_id "STRG.56285";
7B	StringTie	exon	574177868	574178123	1000	-	.	transcript_id "STRG.56285.1"; gene_id "STRG.56285";
7B	StringTie	exon	574178660	574178757	1000	-	.	transcript_id "STRG.56285.1"; gene_id "STRG.56285";
7B	StringTie	exon	574179563	574179823	1000	-	.	transcript_id "STRG.56285.1"; gene_id "STRG.56285";
7B	StringTie	exon	574180236	574180553	1000	-	.	transcript_id "STRG.56285.1"; gene_id "STRG.56285";
7B	StringTie	transcript	574287512	574292393	1000	-	.	transcript_id "STRG.56281.1"; gene_id "STRG.56281"
7B	StringTie	exon	574287512	574291906	1000	-	.	transcript_id "STRG.56281.1"; gene_id "STRG.56281";
7B	StringTie	exon	574291989	574292046	1000	-	.	transcript_id "STRG.56281.1"; gene_id "STRG.56281";
7B	StringTie	exon	574292231	574292393	1000	-	.	transcript_id "STRG.56281.1"; gene_id "STRG.56281";
7B	StringTie	transcript	574496702	574499965	1000	-	.	transcript_id "STRG.56282.1"; gene_id "STRG.56282"
7B	StringTie	exon	574496702	574497164	1000	-	.	transcript_id "STRG.56282.1"; gene_id "STRG.56282";
7B	StringTie	exon	574498682	574499465	1000	-	.	transcript_id "STRG.56282.1"; gene_id "STRG.56282";
7B	StringTie	exon	574499735	574499965	1000	-	.	transcript_id "STRG.56282.1"; gene_id "STRG.56282";
7B	StringTie	transcript	574496702	574499965	1000	-	.	transcript_id "STRG.56282.2"; gene_id "STRG.56282"
7B	StringTie	exon	574496702	574497164	1000	-	.	transcript_id "STRG.56282.2"; gene_id "STRG.56282";
7B	StringTie	exon	574498682	574499465	1000	-	.	transcript_id "STRG.56282.2"; gene_id "STRG.56282";
7B	StringTie	exon	574499657	574499965	1000	-	.	transcript_id "STRG.56282.2"; gene_id "STRG.56282";
7B	StringTie	transcript	575018794	575019904	1000	+	.	transcript_id "STRG.56286.1"; gene_id "STRG.56286"
7B	StringTie	exon	575018794	575019904	1000	+	.	transcript_id "STRG.56286.1"; gene_id "STRG.56286";
7B	StringTie	transcript	575024165	575027346	1000	-	.	transcript_id "STRG.56287.1"; gene_id "STRG.56287"
7B	StringTie	exon	575024165	575025785	1000	-	.	transcript_id "STRG.56287.1"; gene_id "STRG.56287";
7B	StringTie	exon	575026404	575026567	1000	-	.	transcript_id "STRG.56287.1"; gene_id "STRG.56287";
7B	StringTie	exon	575026683	575027346	1000	-	.	transcript_id "STRG.56287.1"; gene_id "STRG.56287";
7B	StringTie	transcript	575024165	575027346	1000	-	.	transcript_id "STRG.56287.2"; gene_id "STRG.56287"
7B	StringTie	exon	575024165	575025785	1000	-	.	transcript_id "STRG.56287.2"; gene_id "STRG.56287";
7B	StringTie	exon	575026404	575027346	1000	-	.	transcript_id "STRG.56287.2"; gene_id "STRG.56287";
7B	StringTie	transcript	575044653	575052263	1000	-	.	transcript_id "STRG.56288.1"; gene_id "STRG.56288"
7B	StringTie	exon	575044653	575045316	1000	-	.	transcript_id "STRG.56288.1"; gene_id "STRG.56288";
7B	StringTie	exon	575045484	575045765	1000	-	.	transcript_id "STRG.56288.1"; gene_id "STRG.56288";
7B	StringTie	exon	575046027	575046294	1000	-	.	transcript_id "STRG.56288.1"; gene_id "STRG.56288";
7B	StringTie	exon	575046605	575046930	1000	-	.	transcript_id "STRG.56288.1"; gene_id "STRG.56288";
7B	StringTie	exon	575047413	575047698	1000	-	.	transcript_id "STRG.56288.1"; gene_id "STRG.56288";
7B	StringTie	exon	575048320	575048392	1000	-	.	transcript_id "STRG.56288.1"; gene_id "STRG.56288";
7B	StringTie	exon	575048718	575048813	1000	-	.	transcript_id "STRG.56288.1"; gene_id "STRG.56288";
7B	StringTie	exon	575049356	575049750	1000	-	.	transcript_id "STRG.56288.1"; gene_id "STRG.56288";
7B	StringTie	exon	575049848	575049992	1000	-	.	transcript_id "STRG.56288.1"; gene_id "STRG.56288";
7B	StringTie	exon	575050242	575050451	1000	-	.	transcript_id "STRG.56288.1"; gene_id "STRG.56288";
7B	StringTie	exon	575051269	575052263	1000	-	.	transcript_id "STRG.56288.1"; gene_id "STRG.56288";
7B	StringTie	transcript	575587952	575590515	1000	-	.	transcript_id "STRG.56289.1"; gene_id "STRG.56289"
7B	StringTie	exon	575587952	575589613	1000	-	.	transcript_id "STRG.56289.1"; gene_id "STRG.56289";
7B	StringTie	exon	575589717	575590515	1000	-	.	transcript_id "STRG.56289.1"; gene_id "STRG.56289";
7B	StringTie	transcript	575650681	575657320	1000	-	.	transcript_id "STRG.56290.1"; gene_id "STRG.56290"
7B	StringTie	exon	575650681	575651849	1000	-	.	transcript_id "STRG.56290.1"; gene_id "STRG.56290";
7B	StringTie	exon	575652955	575653605	1000	-	.	transcript_id "STRG.56290.1"; gene_id "STRG.56290";
7B	StringTie	exon	575653934	575654016	1000	-	.	transcript_id "STRG.56290.1"; gene_id "STRG.56290";
7B	StringTie	exon	575654467	575654560	1000	-	.	transcript_id "STRG.56290.1"; gene_id "STRG.56290";
7B	StringTie	exon	575654647	575654726	1000	-	.	transcript_id "STRG.56290.1"; gene_id "STRG.56290";
7B	StringTie	exon	575655120	575655358	1000	-	.	transcript_id "STRG.56290.1"; gene_id "STRG.56290";
7B	StringTie	exon	575655468	575655588	1000	-	.	transcript_id "STRG.56290.1"; gene_id "STRG.56290";
7B	StringTie	exon	575655665	575655946	1000	-	.	transcript_id "STRG.56290.1"; gene_id "STRG.56290";
7B	StringTie	exon	575656050	575656116	1000	-	.	transcript_id "STRG.56290.1"; gene_id "STRG.56290";
7B	StringTie	exon	575656252	575656316	1000	-	.	transcript_id "STRG.56290.1"; gene_id "STRG.56290";
7B	StringTie	exon	575656438	575656505	1000	-	.	transcript_id "STRG.56290.1"; gene_id "STRG.56290";
7B	StringTie	exon	575656598	575656729	1000	-	.	transcript_id "STRG.56290.1"; gene_id "STRG.56290";
7B	StringTie	exon	575656984	575657320	1000	-	.	transcript_id "STRG.56290.1"; gene_id "STRG.56290";
7B	StringTie	transcript	575736053	575740312	1000	-	.	transcript_id "STRG.56291.1"; gene_id "STRG.56291"
7B	StringTie	exon	575736053	575736727	1000	-	.	transcript_id "STRG.56291.1"; gene_id "STRG.56291";
7B	StringTie	exon	575736892	575737062	1000	-	.	transcript_id "STRG.56291.1"; gene_id "STRG.56291";
7B	StringTie	exon	575738280	575740312	1000	-	.	transcript_id "STRG.56291.1"; gene_id "STRG.56291";
7B	StringTie	transcript	575890090	575891576	1000	+	.	transcript_id "STRG.56292.1"; gene_id "STRG.56292"
7B	StringTie	exon	575890090	575890299	1000	+	.	transcript_id "STRG.56292.1"; gene_id "STRG.56292";
7B	StringTie	exon	575890411	575890611	1000	+	.	transcript_id "STRG.56292.1"; gene_id "STRG.56292";
7B	StringTie	exon	575891305	575891576	1000	+	.	transcript_id "STRG.56292.1"; gene_id "STRG.56292";
7B	StringTie	transcript	575891936	575895139	1000	-	.	transcript_id "STRG.56293.1"; gene_id "STRG.56293"
7B	StringTie	exon	575891936	575893005	1000	-	.	transcript_id "STRG.56293.1"; gene_id "STRG.56293";
7B	StringTie	exon	575893581	575894006	1000	-	.	transcript_id "STRG.56293.1"; gene_id "STRG.56293";
7B	StringTie	exon	575894681	575895139	1000	-	.	transcript_id "STRG.56293.1"; gene_id "STRG.56293";
7B	StringTie	transcript	576554170	576558864	1000	+	.	transcript_id "STRG.56295.1"; gene_id "STRG.56295"
7B	StringTie	exon	576554170	576554478	1000	+	.	transcript_id "STRG.56295.1"; gene_id "STRG.56295";
7B	StringTie	exon	576557638	576558864	1000	+	.	transcript_id "STRG.56295.1"; gene_id "STRG.56295";
7B	StringTie	transcript	576559048	576562309	1000	+	.	transcript_id "STRG.56296.1"; gene_id "STRG.56296"
7B	StringTie	exon	576559048	576559287	1000	+	.	transcript_id "STRG.56296.1"; gene_id "STRG.56296";
7B	StringTie	exon	576559362	576559512	1000	+	.	transcript_id "STRG.56296.1"; gene_id "STRG.56296";
7B	StringTie	exon	576560648	576561039	1000	+	.	transcript_id "STRG.56296.1"; gene_id "STRG.56296";
7B	StringTie	exon	576561626	576562309	1000	+	.	transcript_id "STRG.56296.1"; gene_id "STRG.56296";
7B	StringTie	transcript	577094022	577099909	1000	+	.	transcript_id "STRG.56294.1"; gene_id "STRG.56294"
7B	StringTie	exon	577094022	577094533	1000	+	.	transcript_id "STRG.56294.1"; gene_id "STRG.56294";
7B	StringTie	exon	577094640	577094753	1000	+	.	transcript_id "STRG.56294.1"; gene_id "STRG.56294";
7B	StringTie	exon	577094863	577094997	1000	+	.	transcript_id "STRG.56294.1"; gene_id "STRG.56294";
7B	StringTie	exon	577095112	577095396	1000	+	.	transcript_id "STRG.56294.1"; gene_id "STRG.56294";
7B	StringTie	exon	577098547	577099909	1000	+	.	transcript_id "STRG.56294.1"; gene_id "STRG.56294";
7B	StringTie	transcript	577978392	577985188	1000	+	.	transcript_id "STRG.56297.1"; gene_id "STRG.56297"
7B	StringTie	exon	577978392	577979044	1000	+	.	transcript_id "STRG.56297.1"; gene_id "STRG.56297";
7B	StringTie	exon	577979136	577979219	1000	+	.	transcript_id "STRG.56297.1"; gene_id "STRG.56297";
7B	StringTie	exon	577979300	577979412	1000	+	.	transcript_id "STRG.56297.1"; gene_id "STRG.56297";
7B	StringTie	exon	577981045	577981173	1000	+	.	transcript_id "STRG.56297.1"; gene_id "STRG.56297";
7B	StringTie	exon	577981623	577981728	1000	+	.	transcript_id "STRG.56297.1"; gene_id "STRG.56297";
7B	StringTie	exon	577983929	577984000	1000	+	.	transcript_id "STRG.56297.1"; gene_id "STRG.56297";
7B	StringTie	exon	577984750	577985188	1000	+	.	transcript_id "STRG.56297.1"; gene_id "STRG.56297";
7B	StringTie	transcript	577978392	577985188	1000	+	.	transcript_id "STRG.56297.2"; gene_id "STRG.56297"
7B	StringTie	exon	577978392	577979044	1000	+	.	transcript_id "STRG.56297.2"; gene_id "STRG.56297";
7B	StringTie	exon	577979136	577979219	1000	+	.	transcript_id "STRG.56297.2"; gene_id "STRG.56297";
7B	StringTie	exon	577979300	577979412	1000	+	.	transcript_id "STRG.56297.2"; gene_id "STRG.56297";
7B	StringTie	exon	577981045	577981173	1000	+	.	transcript_id "STRG.56297.2"; gene_id "STRG.56297";
7B	StringTie	exon	577981451	577981530	1000	+	.	transcript_id "STRG.56297.2"; gene_id "STRG.56297";
7B	StringTie	exon	577981623	577981728	1000	+	.	transcript_id "STRG.56297.2"; gene_id "STRG.56297";
7B	StringTie	exon	577983929	577984000	1000	+	.	transcript_id "STRG.56297.2"; gene_id "STRG.56297";
7B	StringTie	exon	577984750	577985188	1000	+	.	transcript_id "STRG.56297.2"; gene_id "STRG.56297";
7B	StringTie	transcript	577988796	577995318	1000	+	.	transcript_id "STRG.56299.1"; gene_id "STRG.56299"
7B	StringTie	exon	577988796	577988978	1000	+	.	transcript_id "STRG.56299.1"; gene_id "STRG.56299";
7B	StringTie	exon	577989113	577989180	1000	+	.	transcript_id "STRG.56299.1"; gene_id "STRG.56299";
7B	StringTie	exon	577989460	577989514	1000	+	.	transcript_id "STRG.56299.1"; gene_id "STRG.56299";
7B	StringTie	exon	577992040	577992114	1000	+	.	transcript_id "STRG.56299.1"; gene_id "STRG.56299";
7B	StringTie	exon	577992207	577992281	1000	+	.	transcript_id "STRG.56299.1"; gene_id "STRG.56299";
7B	StringTie	exon	577992381	577992428	1000	+	.	transcript_id "STRG.56299.1"; gene_id "STRG.56299";
7B	StringTie	exon	577992619	577992687	1000	+	.	transcript_id "STRG.56299.1"; gene_id "STRG.56299";
7B	StringTie	exon	577992764	577993567	1000	+	.	transcript_id "STRG.56299.1"; gene_id "STRG.56299";
7B	StringTie	exon	577993663	577993711	1000	+	.	transcript_id "STRG.56299.1"; gene_id "STRG.56299";
7B	StringTie	exon	577994022	577994263	1000	+	.	transcript_id "STRG.56299.1"; gene_id "STRG.56299";
7B	StringTie	exon	577994347	577994541	1000	+	.	transcript_id "STRG.56299.1"; gene_id "STRG.56299";
7B	StringTie	exon	577994888	577995318	1000	+	.	transcript_id "STRG.56299.1"; gene_id "STRG.56299";
7B	StringTie	transcript	578035561	578039357	1000	+	.	transcript_id "STRG.56298.1"; gene_id "STRG.56298"
7B	StringTie	exon	578035561	578035788	1000	+	.	transcript_id "STRG.56298.1"; gene_id "STRG.56298";
7B	StringTie	exon	578036353	578036427	1000	+	.	transcript_id "STRG.56298.1"; gene_id "STRG.56298";
7B	StringTie	exon	578036530	578039357	1000	+	.	transcript_id "STRG.56298.1"; gene_id "STRG.56298";
7B	StringTie	transcript	578085236	578087678	1000	-	.	transcript_id "STRG.56300.1"; gene_id "STRG.56300"
7B	StringTie	exon	578085236	578086466	1000	-	.	transcript_id "STRG.56300.1"; gene_id "STRG.56300";
7B	StringTie	exon	578086995	578087291	1000	-	.	transcript_id "STRG.56300.1"; gene_id "STRG.56300";
7B	StringTie	exon	578087374	578087494	1000	-	.	transcript_id "STRG.56300.1"; gene_id "STRG.56300";
7B	StringTie	exon	578087573	578087678	1000	-	.	transcript_id "STRG.56300.1"; gene_id "STRG.56300";
7B	StringTie	transcript	579714802	579727275	1000	-	.	transcript_id "STRG.56301.1"; gene_id "STRG.56301"
7B	StringTie	exon	579714802	579715194	1000	-	.	transcript_id "STRG.56301.1"; gene_id "STRG.56301";
7B	StringTie	exon	579726088	579726162	1000	-	.	transcript_id "STRG.56301.1"; gene_id "STRG.56301";
7B	StringTie	exon	579726253	579726426	1000	-	.	transcript_id "STRG.56301.1"; gene_id "STRG.56301";
7B	StringTie	exon	579726719	579726756	1000	-	.	transcript_id "STRG.56301.1"; gene_id "STRG.56301";
7B	StringTie	exon	579727048	579727275	1000	-	.	transcript_id "STRG.56301.1"; gene_id "STRG.56301";
7B	StringTie	transcript	579714802	579727275	1000	-	.	transcript_id "STRG.56301.2"; gene_id "STRG.56301"
7B	StringTie	exon	579714802	579715194	1000	-	.	transcript_id "STRG.56301.2"; gene_id "STRG.56301";
7B	StringTie	exon	579726088	579726162	1000	-	.	transcript_id "STRG.56301.2"; gene_id "STRG.56301";
7B	StringTie	exon	579726253	579726756	1000	-	.	transcript_id "STRG.56301.2"; gene_id "STRG.56301";
7B	StringTie	exon	579727048	579727275	1000	-	.	transcript_id "STRG.56301.2"; gene_id "STRG.56301";
7B	StringTie	transcript	579785154	579790254	1000	+	.	transcript_id "STRG.56302.1"; gene_id "STRG.56302"
7B	StringTie	exon	579785154	579785368	1000	+	.	transcript_id "STRG.56302.1"; gene_id "STRG.56302";
7B	StringTie	exon	579786183	579786257	1000	+	.	transcript_id "STRG.56302.1"; gene_id "STRG.56302";
7B	StringTie	exon	579786360	579789187	1000	+	.	transcript_id "STRG.56302.1"; gene_id "STRG.56302";
7B	StringTie	exon	579789438	579790254	1000	+	.	transcript_id "STRG.56302.1"; gene_id "STRG.56302";
7B	StringTie	transcript	579785154	579790254	1000	+	.	transcript_id "STRG.56302.2"; gene_id "STRG.56302"
7B	StringTie	exon	579785154	579785368	1000	+	.	transcript_id "STRG.56302.2"; gene_id "STRG.56302";
7B	StringTie	exon	579786183	579786257	1000	+	.	transcript_id "STRG.56302.2"; gene_id "STRG.56302";
7B	StringTie	exon	579786360	579789315	1000	+	.	transcript_id "STRG.56302.2"; gene_id "STRG.56302";
7B	StringTie	exon	579789438	579790254	1000	+	.	transcript_id "STRG.56302.2"; gene_id "STRG.56302";
7B	StringTie	transcript	579785154	579790254	1000	+	.	transcript_id "STRG.56302.3"; gene_id "STRG.56302"
7B	StringTie	exon	579785154	579785368	1000	+	.	transcript_id "STRG.56302.3"; gene_id "STRG.56302";
7B	StringTie	exon	579786183	579786257	1000	+	.	transcript_id "STRG.56302.3"; gene_id "STRG.56302";
7B	StringTie	exon	579786360	579790254	1000	+	.	transcript_id "STRG.56302.3"; gene_id "STRG.56302";
7B	StringTie	transcript	579785154	579790254	1000	+	.	transcript_id "STRG.56302.4"; gene_id "STRG.56302"
7B	StringTie	exon	579785154	579786257	1000	+	.	transcript_id "STRG.56302.4"; gene_id "STRG.56302";
7B	StringTie	exon	579786360	579790254	1000	+	.	transcript_id "STRG.56302.4"; gene_id "STRG.56302";
7B	StringTie	transcript	579803886	579807743	1000	-	.	transcript_id "STRG.56303.1"; gene_id "STRG.56303"
7B	StringTie	exon	579803886	579804559	1000	-	.	transcript_id "STRG.56303.1"; gene_id "STRG.56303";
7B	StringTie	exon	579804666	579805057	1000	-	.	transcript_id "STRG.56303.1"; gene_id "STRG.56303";
7B	StringTie	exon	579805863	579806225	1000	-	.	transcript_id "STRG.56303.1"; gene_id "STRG.56303";
7B	StringTie	exon	579806298	579806429	1000	-	.	transcript_id "STRG.56303.1"; gene_id "STRG.56303";
7B	StringTie	exon	579806690	579806796	1000	-	.	transcript_id "STRG.56303.1"; gene_id "STRG.56303";
7B	StringTie	exon	579806898	579806957	1000	-	.	transcript_id "STRG.56303.1"; gene_id "STRG.56303";
7B	StringTie	exon	579807065	579807136	1000	-	.	transcript_id "STRG.56303.1"; gene_id "STRG.56303";
7B	StringTie	exon	579807253	579807396	1000	-	.	transcript_id "STRG.56303.1"; gene_id "STRG.56303";
7B	StringTie	exon	579807501	579807743	1000	-	.	transcript_id "STRG.56303.1"; gene_id "STRG.56303";
7B	StringTie	transcript	579881868	579884670	1000	-	.	transcript_id "STRG.56304.1"; gene_id "STRG.56304"
7B	StringTie	exon	579881868	579882485	1000	-	.	transcript_id "STRG.56304.1"; gene_id "STRG.56304";
7B	StringTie	exon	579883165	579883311	1000	-	.	transcript_id "STRG.56304.1"; gene_id "STRG.56304";
7B	StringTie	exon	579883397	579884670	1000	-	.	transcript_id "STRG.56304.1"; gene_id "STRG.56304";
7B	StringTie	transcript	579897326	579900965	1000	+	.	transcript_id "STRG.56305.1"; gene_id "STRG.56305"
7B	StringTie	exon	579897326	579898965	1000	+	.	transcript_id "STRG.56305.1"; gene_id "STRG.56305";
7B	StringTie	exon	579899192	579899295	1000	+	.	transcript_id "STRG.56305.1"; gene_id "STRG.56305";
7B	StringTie	exon	579899830	579900142	1000	+	.	transcript_id "STRG.56305.1"; gene_id "STRG.56305";
7B	StringTie	exon	579900706	579900965	1000	+	.	transcript_id "STRG.56305.1"; gene_id "STRG.56305";
7B	StringTie	transcript	579908108	579913743	1000	-	.	transcript_id "STRG.56306.1"; gene_id "STRG.56306"
7B	StringTie	exon	579908108	579908467	1000	-	.	transcript_id "STRG.56306.1"; gene_id "STRG.56306";
7B	StringTie	exon	579908865	579908915	1000	-	.	transcript_id "STRG.56306.1"; gene_id "STRG.56306";
7B	StringTie	exon	579909770	579909863	1000	-	.	transcript_id "STRG.56306.1"; gene_id "STRG.56306";
7B	StringTie	exon	579909947	579910065	1000	-	.	transcript_id "STRG.56306.1"; gene_id "STRG.56306";
7B	StringTie	exon	579910319	579910414	1000	-	.	transcript_id "STRG.56306.1"; gene_id "STRG.56306";
7B	StringTie	exon	579910522	579910725	1000	-	.	transcript_id "STRG.56306.1"; gene_id "STRG.56306";
7B	StringTie	exon	579910803	579910877	1000	-	.	transcript_id "STRG.56306.1"; gene_id "STRG.56306";
7B	StringTie	exon	579911431	579911566	1000	-	.	transcript_id "STRG.56306.1"; gene_id "STRG.56306";
7B	StringTie	exon	579911956	579912001	1000	-	.	transcript_id "STRG.56306.1"; gene_id "STRG.56306";
7B	StringTie	exon	579913356	579913743	1000	-	.	transcript_id "STRG.56306.1"; gene_id "STRG.56306";
7B	StringTie	transcript	579908108	579913743	1000	-	.	transcript_id "STRG.56306.2"; gene_id "STRG.56306"
7B	StringTie	exon	579908108	579908467	1000	-	.	transcript_id "STRG.56306.2"; gene_id "STRG.56306";
7B	StringTie	exon	579908865	579908915	1000	-	.	transcript_id "STRG.56306.2"; gene_id "STRG.56306";
7B	StringTie	exon	579909770	579909863	1000	-	.	transcript_id "STRG.56306.2"; gene_id "STRG.56306";
7B	StringTie	exon	579909947	579910065	1000	-	.	transcript_id "STRG.56306.2"; gene_id "STRG.56306";
7B	StringTie	exon	579910319	579910414	1000	-	.	transcript_id "STRG.56306.2"; gene_id "STRG.56306";
7B	StringTie	exon	579910522	579910725	1000	-	.	transcript_id "STRG.56306.2"; gene_id "STRG.56306";
7B	StringTie	exon	579910803	579910877	1000	-	.	transcript_id "STRG.56306.2"; gene_id "STRG.56306";
7B	StringTie	exon	579911956	579912001	1000	-	.	transcript_id "STRG.56306.2"; gene_id "STRG.56306";
7B	StringTie	exon	579913356	579913743	1000	-	.	transcript_id "STRG.56306.2"; gene_id "STRG.56306";
7B	StringTie	transcript	579972437	579974038	1000	-	.	transcript_id "STRG.56307.1"; gene_id "STRG.56307"
7B	StringTie	exon	579972437	579973371	1000	-	.	transcript_id "STRG.56307.1"; gene_id "STRG.56307";
7B	StringTie	exon	579973499	579974038	1000	-	.	transcript_id "STRG.56307.1"; gene_id "STRG.56307";
7B	StringTie	transcript	579972437	579974038	1000	-	.	transcript_id "STRG.56307.2"; gene_id "STRG.56307"
7B	StringTie	exon	579972437	579973427	1000	-	.	transcript_id "STRG.56307.2"; gene_id "STRG.56307";
7B	StringTie	exon	579973499	579974038	1000	-	.	transcript_id "STRG.56307.2"; gene_id "STRG.56307";
7B	StringTie	transcript	580166189	580168861	1000	-	.	transcript_id "STRG.56309.1"; gene_id "STRG.56309"
7B	StringTie	exon	580166189	580167015	1000	-	.	transcript_id "STRG.56309.1"; gene_id "STRG.56309";
7B	StringTie	exon	580167308	580167379	1000	-	.	transcript_id "STRG.56309.1"; gene_id "STRG.56309";
7B	StringTie	exon	580167470	580167541	1000	-	.	transcript_id "STRG.56309.1"; gene_id "STRG.56309";
7B	StringTie	exon	580167819	580167962	1000	-	.	transcript_id "STRG.56309.1"; gene_id "STRG.56309";
7B	StringTie	exon	580168054	580168125	1000	-	.	transcript_id "STRG.56309.1"; gene_id "STRG.56309";
7B	StringTie	exon	580168506	580168861	1000	-	.	transcript_id "STRG.56309.1"; gene_id "STRG.56309";
7B	StringTie	transcript	580407055	580408553	1000	+	.	transcript_id "STRG.56308.1"; gene_id "STRG.56308"
7B	StringTie	exon	580407055	580407987	1000	+	.	transcript_id "STRG.56308.1"; gene_id "STRG.56308";
7B	StringTie	exon	580408193	580408553	1000	+	.	transcript_id "STRG.56308.1"; gene_id "STRG.56308";
7B	StringTie	transcript	580802263	580805393	1000	+	.	transcript_id "STRG.56311.1"; gene_id "STRG.56311"
7B	StringTie	exon	580802263	580802741	1000	+	.	transcript_id "STRG.56311.1"; gene_id "STRG.56311";
7B	StringTie	exon	580802880	580803462	1000	+	.	transcript_id "STRG.56311.1"; gene_id "STRG.56311";
7B	StringTie	exon	580805085	580805393	1000	+	.	transcript_id "STRG.56311.1"; gene_id "STRG.56311";
7B	StringTie	transcript	581043178	581044917	1000	+	.	transcript_id "STRG.56310.1"; gene_id "STRG.56310"
7B	StringTie	exon	581043178	581043639	1000	+	.	transcript_id "STRG.56310.1"; gene_id "STRG.56310";
7B	StringTie	exon	581043906	581044071	1000	+	.	transcript_id "STRG.56310.1"; gene_id "STRG.56310";
7B	StringTie	exon	581044317	581044917	1000	+	.	transcript_id "STRG.56310.1"; gene_id "STRG.56310";
7B	StringTie	transcript	581333134	581337963	1000	+	.	transcript_id "STRG.56312.1"; gene_id "STRG.56312"
7B	StringTie	exon	581333134	581334266	1000	+	.	transcript_id "STRG.56312.1"; gene_id "STRG.56312";
7B	StringTie	exon	581334579	581334661	1000	+	.	transcript_id "STRG.56312.1"; gene_id "STRG.56312";
7B	StringTie	exon	581335561	581335757	1000	+	.	transcript_id "STRG.56312.1"; gene_id "STRG.56312";
7B	StringTie	exon	581336191	581336437	1000	+	.	transcript_id "STRG.56312.1"; gene_id "STRG.56312";
7B	StringTie	exon	581336540	581336780	1000	+	.	transcript_id "STRG.56312.1"; gene_id "STRG.56312";
7B	StringTie	exon	581336880	581337030	1000	+	.	transcript_id "STRG.56312.1"; gene_id "STRG.56312";
7B	StringTie	exon	581337397	581337963	1000	+	.	transcript_id "STRG.56312.1"; gene_id "STRG.56312";
7B	StringTie	transcript	581981705	581982936	1000	+	.	transcript_id "STRG.56313.1"; gene_id "STRG.56313"
7B	StringTie	exon	581981705	581982124	1000	+	.	transcript_id "STRG.56313.1"; gene_id "STRG.56313";
7B	StringTie	exon	581982222	581982319	1000	+	.	transcript_id "STRG.56313.1"; gene_id "STRG.56313";
7B	StringTie	exon	581982407	581982936	1000	+	.	transcript_id "STRG.56313.1"; gene_id "STRG.56313";
7B	StringTie	transcript	581981705	581982936	1000	+	.	transcript_id "STRG.56313.2"; gene_id "STRG.56313"
7B	StringTie	exon	581981705	581982319	1000	+	.	transcript_id "STRG.56313.2"; gene_id "STRG.56313";
7B	StringTie	exon	581982407	581982936	1000	+	.	transcript_id "STRG.56313.2"; gene_id "STRG.56313";
7B	StringTie	transcript	582110164	582115468	1000	+	.	transcript_id "STRG.56316.1"; gene_id "STRG.56316"
7B	StringTie	exon	582110164	582110807	1000	+	.	transcript_id "STRG.56316.1"; gene_id "STRG.56316";
7B	StringTie	exon	582111317	582111375	1000	+	.	transcript_id "STRG.56316.1"; gene_id "STRG.56316";
7B	StringTie	exon	582111926	582111987	1000	+	.	transcript_id "STRG.56316.1"; gene_id "STRG.56316";
7B	StringTie	exon	582112951	582113147	1000	+	.	transcript_id "STRG.56316.1"; gene_id "STRG.56316";
7B	StringTie	exon	582113576	582113822	1000	+	.	transcript_id "STRG.56316.1"; gene_id "STRG.56316";
7B	StringTie	exon	582113924	582114164	1000	+	.	transcript_id "STRG.56316.1"; gene_id "STRG.56316";
7B	StringTie	exon	582114264	582114414	1000	+	.	transcript_id "STRG.56316.1"; gene_id "STRG.56316";
7B	StringTie	exon	582114807	582115468	1000	+	.	transcript_id "STRG.56316.1"; gene_id "STRG.56316";
7B	StringTie	transcript	582146265	582149157	1000	-	.	transcript_id "STRG.56314.1"; gene_id "STRG.56314"
7B	StringTie	exon	582146265	582146753	1000	-	.	transcript_id "STRG.56314.1"; gene_id "STRG.56314";
7B	StringTie	exon	582147169	582147297	1000	-	.	transcript_id "STRG.56314.1"; gene_id "STRG.56314";
7B	StringTie	exon	582147769	582147921	1000	-	.	transcript_id "STRG.56314.1"; gene_id "STRG.56314";
7B	StringTie	exon	582148296	582149157	1000	-	.	transcript_id "STRG.56314.1"; gene_id "STRG.56314";
7B	StringTie	transcript	582146265	582149157	1000	-	.	transcript_id "STRG.56314.2"; gene_id "STRG.56314"
7B	StringTie	exon	582146265	582146753	1000	-	.	transcript_id "STRG.56314.2"; gene_id "STRG.56314";
7B	StringTie	exon	582147169	582147297	1000	-	.	transcript_id "STRG.56314.2"; gene_id "STRG.56314";
7B	StringTie	exon	582148296	582149157	1000	-	.	transcript_id "STRG.56314.2"; gene_id "STRG.56314";
7B	StringTie	transcript	582146265	582149157	1000	-	.	transcript_id "STRG.56314.3"; gene_id "STRG.56314"
7B	StringTie	exon	582146265	582147297	1000	-	.	transcript_id "STRG.56314.3"; gene_id "STRG.56314";
7B	StringTie	exon	582148296	582149157	1000	-	.	transcript_id "STRG.56314.3"; gene_id "STRG.56314";
7B	StringTie	transcript	582308391	582314537	1000	+	.	transcript_id "STRG.56315.1"; gene_id "STRG.56315"
7B	StringTie	exon	582308391	582309526	1000	+	.	transcript_id "STRG.56315.1"; gene_id "STRG.56315";
7B	StringTie	exon	582313737	582314537	1000	+	.	transcript_id "STRG.56315.1"; gene_id "STRG.56315";
7B	StringTie	transcript	582454447	582456429	1000	+	.	transcript_id "STRG.56317.2"; gene_id "STRG.56317"
7B	StringTie	exon	582454447	582455251	1000	+	.	transcript_id "STRG.56317.2"; gene_id "STRG.56317";
7B	StringTie	exon	582455352	582456429	1000	+	.	transcript_id "STRG.56317.2"; gene_id "STRG.56317";
7B	StringTie	transcript	582454447	582457907	1000	+	.	transcript_id "STRG.56317.1"; gene_id "STRG.56317"
7B	StringTie	exon	582454447	582454732	1000	+	.	transcript_id "STRG.56317.1"; gene_id "STRG.56317";
7B	StringTie	exon	582454897	582455251	1000	+	.	transcript_id "STRG.56317.1"; gene_id "STRG.56317";
7B	StringTie	exon	582455352	582455448	1000	+	.	transcript_id "STRG.56317.1"; gene_id "STRG.56317";
7B	StringTie	exon	582456617	582457131	1000	+	.	transcript_id "STRG.56317.1"; gene_id "STRG.56317";
7B	StringTie	exon	582457231	582457310	1000	+	.	transcript_id "STRG.56317.1"; gene_id "STRG.56317";
7B	StringTie	exon	582457430	582457907	1000	+	.	transcript_id "STRG.56317.1"; gene_id "STRG.56317";
7B	StringTie	transcript	582626442	582628925	1000	+	.	transcript_id "STRG.56318.1"; gene_id "STRG.56318"
7B	StringTie	exon	582626442	582628925	1000	+	.	transcript_id "STRG.56318.1"; gene_id "STRG.56318";
7B	StringTie	transcript	582764960	582768941	1000	+	.	transcript_id "STRG.56319.1"; gene_id "STRG.56319"
7B	StringTie	exon	582764960	582765140	1000	+	.	transcript_id "STRG.56319.1"; gene_id "STRG.56319";
7B	StringTie	exon	582765955	582768941	1000	+	.	transcript_id "STRG.56319.1"; gene_id "STRG.56319";
7B	StringTie	transcript	584003577	584004827	1000	-	.	transcript_id "STRG.56320.1"; gene_id "STRG.56320"
7B	StringTie	exon	584003577	584004110	1000	-	.	transcript_id "STRG.56320.1"; gene_id "STRG.56320";
7B	StringTie	exon	584004206	584004399	1000	-	.	transcript_id "STRG.56320.1"; gene_id "STRG.56320";
7B	StringTie	exon	584004494	584004827	1000	-	.	transcript_id "STRG.56320.1"; gene_id "STRG.56320";
7B	StringTie	transcript	584134273	584135893	1000	-	.	transcript_id "STRG.56321.1"; gene_id "STRG.56321"
7B	StringTie	exon	584134273	584135476	1000	-	.	transcript_id "STRG.56321.1"; gene_id "STRG.56321";
7B	StringTie	exon	584135559	584135893	1000	-	.	transcript_id "STRG.56321.1"; gene_id "STRG.56321";
7B	StringTie	transcript	584426285	584428400	1000	-	.	transcript_id "STRG.56322.1"; gene_id "STRG.56322"
7B	StringTie	exon	584426285	584426677	1000	-	.	transcript_id "STRG.56322.1"; gene_id "STRG.56322";
7B	StringTie	exon	584427360	584428400	1000	-	.	transcript_id "STRG.56322.1"; gene_id "STRG.56322";
7B	StringTie	transcript	584910619	584912535	1000	+	.	transcript_id "STRG.56323.1"; gene_id "STRG.56323"
7B	StringTie	exon	584910619	584912535	1000	+	.	transcript_id "STRG.56323.1"; gene_id "STRG.56323";
7B	StringTie	transcript	585283533	585286662	1000	+	.	transcript_id "STRG.56324.1"; gene_id "STRG.56324"
7B	StringTie	exon	585283533	585283683	1000	+	.	transcript_id "STRG.56324.1"; gene_id "STRG.56324";
7B	StringTie	exon	585283799	585284122	1000	+	.	transcript_id "STRG.56324.1"; gene_id "STRG.56324";
7B	StringTie	exon	585285878	585286662	1000	+	.	transcript_id "STRG.56324.1"; gene_id "STRG.56324";
7B	StringTie	transcript	585746705	585747796	1000	+	.	transcript_id "STRG.56325.1"; gene_id "STRG.56325"
7B	StringTie	exon	585746705	585747796	1000	+	.	transcript_id "STRG.56325.1"; gene_id "STRG.56325";
7B	StringTie	transcript	586013091	586016889	1000	+	.	transcript_id "STRG.56326.1"; gene_id "STRG.56326"
7B	StringTie	exon	586013091	586013228	1000	+	.	transcript_id "STRG.56326.1"; gene_id "STRG.56326";
7B	StringTie	exon	586013343	586014035	1000	+	.	transcript_id "STRG.56326.1"; gene_id "STRG.56326";
7B	StringTie	exon	586014131	586014322	1000	+	.	transcript_id "STRG.56326.1"; gene_id "STRG.56326";
7B	StringTie	exon	586015497	586015662	1000	+	.	transcript_id "STRG.56326.1"; gene_id "STRG.56326";
7B	StringTie	exon	586016157	586016889	1000	+	.	transcript_id "STRG.56326.1"; gene_id "STRG.56326";
7B	StringTie	transcript	586013605	586016889	1000	+	.	transcript_id "STRG.56326.2"; gene_id "STRG.56326"
7B	StringTie	exon	586013605	586014035	1000	+	.	transcript_id "STRG.56326.2"; gene_id "STRG.56326";
7B	StringTie	exon	586014131	586014322	1000	+	.	transcript_id "STRG.56326.2"; gene_id "STRG.56326";
7B	StringTie	exon	586015497	586015662	1000	+	.	transcript_id "STRG.56326.2"; gene_id "STRG.56326";
7B	StringTie	exon	586016157	586016889	1000	+	.	transcript_id "STRG.56326.2"; gene_id "STRG.56326";
7B	StringTie	transcript	586106666	586110981	1000	-	.	transcript_id "STRG.56327.1"; gene_id "STRG.56327"
7B	StringTie	exon	586106666	586107532	1000	-	.	transcript_id "STRG.56327.1"; gene_id "STRG.56327";
7B	StringTie	exon	586107659	586107817	1000	-	.	transcript_id "STRG.56327.1"; gene_id "STRG.56327";
7B	StringTie	exon	586107989	586108087	1000	-	.	transcript_id "STRG.56327.1"; gene_id "STRG.56327";
7B	StringTie	exon	586108177	586108227	1000	-	.	transcript_id "STRG.56327.1"; gene_id "STRG.56327";
7B	StringTie	exon	586108406	586109696	1000	-	.	transcript_id "STRG.56327.1"; gene_id "STRG.56327";
7B	StringTie	exon	586110853	586110981	1000	-	.	transcript_id "STRG.56327.1"; gene_id "STRG.56327";
7B	StringTie	transcript	586555453	586559631	1000	+	.	transcript_id "STRG.56328.1"; gene_id "STRG.56328"
7B	StringTie	exon	586555453	586556794	1000	+	.	transcript_id "STRG.56328.1"; gene_id "STRG.56328";
7B	StringTie	exon	586558792	586559631	1000	+	.	transcript_id "STRG.56328.1"; gene_id "STRG.56328";
7B	StringTie	transcript	586667044	586670864	1000	+	.	transcript_id "STRG.56329.1"; gene_id "STRG.56329"
7B	StringTie	exon	586667044	586667638	1000	+	.	transcript_id "STRG.56329.1"; gene_id "STRG.56329";
7B	StringTie	exon	586667899	586667985	1000	+	.	transcript_id "STRG.56329.1"; gene_id "STRG.56329";
7B	StringTie	exon	586668165	586668355	1000	+	.	transcript_id "STRG.56329.1"; gene_id "STRG.56329";
7B	StringTie	exon	586669104	586669299	1000	+	.	transcript_id "STRG.56329.1"; gene_id "STRG.56329";
7B	StringTie	exon	586669478	586669542	1000	+	.	transcript_id "STRG.56329.1"; gene_id "STRG.56329";
7B	StringTie	exon	586669633	586669734	1000	+	.	transcript_id "STRG.56329.1"; gene_id "STRG.56329";
7B	StringTie	exon	586670370	586670864	1000	+	.	transcript_id "STRG.56329.1"; gene_id "STRG.56329";
7B	StringTie	transcript	586670676	586672406	1000	-	.	transcript_id "STRG.56330.1"; gene_id "STRG.56330"
7B	StringTie	exon	586670676	586671435	1000	-	.	transcript_id "STRG.56330.1"; gene_id "STRG.56330";
7B	StringTie	exon	586671523	586671671	1000	-	.	transcript_id "STRG.56330.1"; gene_id "STRG.56330";
7B	StringTie	exon	586671790	586671981	1000	-	.	transcript_id "STRG.56330.1"; gene_id "STRG.56330";
7B	StringTie	exon	586672097	586672406	1000	-	.	transcript_id "STRG.56330.1"; gene_id "STRG.56330";
7B	StringTie	transcript	586941516	586943739	1000	-	.	transcript_id "STRG.56333.1"; gene_id "STRG.56333"
7B	StringTie	exon	586941516	586942277	1000	-	.	transcript_id "STRG.56333.1"; gene_id "STRG.56333";
7B	StringTie	exon	586942602	586942852	1000	-	.	transcript_id "STRG.56333.1"; gene_id "STRG.56333";
7B	StringTie	exon	586943092	586943739	1000	-	.	transcript_id "STRG.56333.1"; gene_id "STRG.56333";
7B	StringTie	transcript	586946061	586949137	1000	+	.	transcript_id "STRG.56334.1"; gene_id "STRG.56334"
7B	StringTie	exon	586946061	586946382	1000	+	.	transcript_id "STRG.56334.1"; gene_id "STRG.56334";
7B	StringTie	exon	586946476	586946560	1000	+	.	transcript_id "STRG.56334.1"; gene_id "STRG.56334";
7B	StringTie	exon	586946650	586946939	1000	+	.	transcript_id "STRG.56334.1"; gene_id "STRG.56334";
7B	StringTie	exon	586947108	586949137	1000	+	.	transcript_id "STRG.56334.1"; gene_id "STRG.56334";
7B	StringTie	transcript	586950732	586953506	1000	-	.	transcript_id "STRG.56331.1"; gene_id "STRG.56331"
7B	StringTie	exon	586950732	586951062	1000	-	.	transcript_id "STRG.56331.1"; gene_id "STRG.56331";
7B	StringTie	exon	586951144	586951215	1000	-	.	transcript_id "STRG.56331.1"; gene_id "STRG.56331";
7B	StringTie	exon	586951313	586951461	1000	-	.	transcript_id "STRG.56331.1"; gene_id "STRG.56331";
7B	StringTie	exon	586951625	586951678	1000	-	.	transcript_id "STRG.56331.1"; gene_id "STRG.56331";
7B	StringTie	exon	586952779	586952838	1000	-	.	transcript_id "STRG.56331.1"; gene_id "STRG.56331";
7B	StringTie	exon	586953417	586953506	1000	-	.	transcript_id "STRG.56331.1"; gene_id "STRG.56331";
7B	StringTie	transcript	587273313	587277199	1000	-	.	transcript_id "STRG.56332.1"; gene_id "STRG.56332"
7B	StringTie	exon	587273313	587275571	1000	-	.	transcript_id "STRG.56332.1"; gene_id "STRG.56332";
7B	StringTie	exon	587275741	587275901	1000	-	.	transcript_id "STRG.56332.1"; gene_id "STRG.56332";
7B	StringTie	exon	587276024	587276103	1000	-	.	transcript_id "STRG.56332.1"; gene_id "STRG.56332";
7B	StringTie	exon	587276187	587277199	1000	-	.	transcript_id "STRG.56332.1"; gene_id "STRG.56332";
7B	StringTie	transcript	587441600	587450022	1000	-	.	transcript_id "STRG.56335.1"; gene_id "STRG.56335"
7B	StringTie	exon	587441600	587442295	1000	-	.	transcript_id "STRG.56335.1"; gene_id "STRG.56335";
7B	StringTie	exon	587447861	587448016	1000	-	.	transcript_id "STRG.56335.1"; gene_id "STRG.56335";
7B	StringTie	exon	587448126	587449010	1000	-	.	transcript_id "STRG.56335.1"; gene_id "STRG.56335";
7B	StringTie	exon	587449320	587450022	1000	-	.	transcript_id "STRG.56335.1"; gene_id "STRG.56335";
7B	StringTie	transcript	588161441	588163277	1000	-	.	transcript_id "STRG.56336.1"; gene_id "STRG.56336"
7B	StringTie	exon	588161441	588161839	1000	-	.	transcript_id "STRG.56336.1"; gene_id "STRG.56336";
7B	StringTie	exon	588162366	588162614	1000	-	.	transcript_id "STRG.56336.1"; gene_id "STRG.56336";
7B	StringTie	exon	588162714	588163277	1000	-	.	transcript_id "STRG.56336.1"; gene_id "STRG.56336";
7B	StringTie	transcript	588162171	588163277	1000	-	.	transcript_id "STRG.56336.2"; gene_id "STRG.56336"
7B	StringTie	exon	588162171	588162614	1000	-	.	transcript_id "STRG.56336.2"; gene_id "STRG.56336";
7B	StringTie	exon	588162714	588163277	1000	-	.	transcript_id "STRG.56336.2"; gene_id "STRG.56336";
7B	StringTie	transcript	588176536	588180284	1000	-	.	transcript_id "STRG.56337.1"; gene_id "STRG.56337"
7B	StringTie	exon	588176536	588176878	1000	-	.	transcript_id "STRG.56337.1"; gene_id "STRG.56337";
7B	StringTie	exon	588177646	588177708	1000	-	.	transcript_id "STRG.56337.1"; gene_id "STRG.56337";
7B	StringTie	exon	588177810	588177859	1000	-	.	transcript_id "STRG.56337.1"; gene_id "STRG.56337";
7B	StringTie	exon	588178073	588178616	1000	-	.	transcript_id "STRG.56337.1"; gene_id "STRG.56337";
7B	StringTie	exon	588178744	588180284	1000	-	.	transcript_id "STRG.56337.1"; gene_id "STRG.56337";
7B	StringTie	transcript	588181035	588185698	1000	-	.	transcript_id "STRG.56338.1"; gene_id "STRG.56338"
7B	StringTie	exon	588181035	588181950	1000	-	.	transcript_id "STRG.56338.1"; gene_id "STRG.56338";
7B	StringTie	exon	588182060	588182147	1000	-	.	transcript_id "STRG.56338.1"; gene_id "STRG.56338";
7B	StringTie	exon	588182231	588182536	1000	-	.	transcript_id "STRG.56338.1"; gene_id "STRG.56338";
7B	StringTie	exon	588182629	588184760	1000	-	.	transcript_id "STRG.56338.1"; gene_id "STRG.56338";
7B	StringTie	exon	588185233	588185698	1000	-	.	transcript_id "STRG.56338.1"; gene_id "STRG.56338";
7B	StringTie	transcript	588187964	588189764	1000	+	.	transcript_id "STRG.56340.1"; gene_id "STRG.56340"
7B	StringTie	exon	588187964	588188295	1000	+	.	transcript_id "STRG.56340.1"; gene_id "STRG.56340";
7B	StringTie	exon	588188383	588188595	1000	+	.	transcript_id "STRG.56340.1"; gene_id "STRG.56340";
7B	StringTie	exon	588188695	588188843	1000	+	.	transcript_id "STRG.56340.1"; gene_id "STRG.56340";
7B	StringTie	exon	588188936	588189764	1000	+	.	transcript_id "STRG.56340.1"; gene_id "STRG.56340";
7B	StringTie	transcript	588189594	588200670	1000	-	.	transcript_id "STRG.56341.1"; gene_id "STRG.56341"
7B	StringTie	exon	588189594	588190104	1000	-	.	transcript_id "STRG.56341.1"; gene_id "STRG.56341";
7B	StringTie	exon	588190882	588190983	1000	-	.	transcript_id "STRG.56341.1"; gene_id "STRG.56341";
7B	StringTie	exon	588191116	588191180	1000	-	.	transcript_id "STRG.56341.1"; gene_id "STRG.56341";
7B	StringTie	exon	588191268	588191464	1000	-	.	transcript_id "STRG.56341.1"; gene_id "STRG.56341";
7B	StringTie	exon	588192412	588192493	1000	-	.	transcript_id "STRG.56341.1"; gene_id "STRG.56341";
7B	StringTie	exon	588199779	588199865	1000	-	.	transcript_id "STRG.56341.1"; gene_id "STRG.56341";
7B	StringTie	exon	588200101	588200670	1000	-	.	transcript_id "STRG.56341.1"; gene_id "STRG.56341";
7B	StringTie	transcript	588189594	588200670	1000	-	.	transcript_id "STRG.56341.2"; gene_id "STRG.56341"
7B	StringTie	exon	588189594	588190104	1000	-	.	transcript_id "STRG.56341.2"; gene_id "STRG.56341";
7B	StringTie	exon	588191116	588191180	1000	-	.	transcript_id "STRG.56341.2"; gene_id "STRG.56341";
7B	StringTie	exon	588191268	588191464	1000	-	.	transcript_id "STRG.56341.2"; gene_id "STRG.56341";
7B	StringTie	exon	588192412	588192493	1000	-	.	transcript_id "STRG.56341.2"; gene_id "STRG.56341";
7B	StringTie	exon	588199779	588199865	1000	-	.	transcript_id "STRG.56341.2"; gene_id "STRG.56341";
7B	StringTie	exon	588200101	588200670	1000	-	.	transcript_id "STRG.56341.2"; gene_id "STRG.56341";
7B	StringTie	transcript	588189594	588200670	1000	-	.	transcript_id "STRG.56341.3"; gene_id "STRG.56341"
7B	StringTie	exon	588189594	588190104	1000	-	.	transcript_id "STRG.56341.3"; gene_id "STRG.56341";
7B	StringTie	exon	588191116	588191180	1000	-	.	transcript_id "STRG.56341.3"; gene_id "STRG.56341";
7B	StringTie	exon	588192412	588192493	1000	-	.	transcript_id "STRG.56341.3"; gene_id "STRG.56341";
7B	StringTie	exon	588199779	588199865	1000	-	.	transcript_id "STRG.56341.3"; gene_id "STRG.56341";
7B	StringTie	exon	588200101	588200670	1000	-	.	transcript_id "STRG.56341.3"; gene_id "STRG.56341";
7B	StringTie	transcript	588189594	588200670	1000	-	.	transcript_id "STRG.56341.4"; gene_id "STRG.56341"
7B	StringTie	exon	588189594	588190983	1000	-	.	transcript_id "STRG.56341.4"; gene_id "STRG.56341";
7B	StringTie	exon	588191116	588191180	1000	-	.	transcript_id "STRG.56341.4"; gene_id "STRG.56341";
7B	StringTie	exon	588191268	588191464	1000	-	.	transcript_id "STRG.56341.4"; gene_id "STRG.56341";
7B	StringTie	exon	588192412	588192493	1000	-	.	transcript_id "STRG.56341.4"; gene_id "STRG.56341";
7B	StringTie	exon	588199779	588199865	1000	-	.	transcript_id "STRG.56341.4"; gene_id "STRG.56341";
7B	StringTie	exon	588200101	588200670	1000	-	.	transcript_id "STRG.56341.4"; gene_id "STRG.56341";
7B	StringTie	transcript	588204796	588207292	1000	+	.	transcript_id "STRG.56339.1"; gene_id "STRG.56339"
7B	StringTie	exon	588204796	588206495	1000	+	.	transcript_id "STRG.56339.1"; gene_id "STRG.56339";
7B	StringTie	exon	588206816	588207292	1000	+	.	transcript_id "STRG.56339.1"; gene_id "STRG.56339";
7B	StringTie	transcript	588942945	588945649	1000	+	.	transcript_id "STRG.56342.1"; gene_id "STRG.56342"
7B	StringTie	exon	588942945	588943332	1000	+	.	transcript_id "STRG.56342.1"; gene_id "STRG.56342";
7B	StringTie	exon	588944114	588945649	1000	+	.	transcript_id "STRG.56342.1"; gene_id "STRG.56342";
7B	StringTie	transcript	588948133	588949965	1000	-	.	transcript_id "STRG.56343.1"; gene_id "STRG.56343"
7B	StringTie	exon	588948133	588949279	1000	-	.	transcript_id "STRG.56343.1"; gene_id "STRG.56343";
7B	StringTie	exon	588949356	588949702	1000	-	.	transcript_id "STRG.56343.1"; gene_id "STRG.56343";
7B	StringTie	exon	588949808	588949965	1000	-	.	transcript_id "STRG.56343.1"; gene_id "STRG.56343";
7B	StringTie	transcript	589033473	589040915	1000	-	.	transcript_id "STRG.56344.1"; gene_id "STRG.56344"
7B	StringTie	exon	589033473	589033917	1000	-	.	transcript_id "STRG.56344.1"; gene_id "STRG.56344";
7B	StringTie	exon	589034044	589034167	1000	-	.	transcript_id "STRG.56344.1"; gene_id "STRG.56344";
7B	StringTie	exon	589034279	589034412	1000	-	.	transcript_id "STRG.56344.1"; gene_id "STRG.56344";
7B	StringTie	exon	589038251	589038340	1000	-	.	transcript_id "STRG.56344.1"; gene_id "STRG.56344";
7B	StringTie	exon	589038431	589038614	1000	-	.	transcript_id "STRG.56344.1"; gene_id "STRG.56344";
7B	StringTie	exon	589038750	589038811	1000	-	.	transcript_id "STRG.56344.1"; gene_id "STRG.56344";
7B	StringTie	exon	589038890	589039046	1000	-	.	transcript_id "STRG.56344.1"; gene_id "STRG.56344";
7B	StringTie	exon	589039480	589039643	1000	-	.	transcript_id "STRG.56344.1"; gene_id "STRG.56344";
7B	StringTie	exon	589039734	589039781	1000	-	.	transcript_id "STRG.56344.1"; gene_id "STRG.56344";
7B	StringTie	exon	589040221	589040915	1000	-	.	transcript_id "STRG.56344.1"; gene_id "STRG.56344";
7B	StringTie	transcript	589332786	589335880	1000	+	.	transcript_id "STRG.56346.1"; gene_id "STRG.56346"
7B	StringTie	exon	589332786	589333106	1000	+	.	transcript_id "STRG.56346.1"; gene_id "STRG.56346";
7B	StringTie	exon	589334083	589334493	1000	+	.	transcript_id "STRG.56346.1"; gene_id "STRG.56346";
7B	StringTie	exon	589334616	589334799	1000	+	.	transcript_id "STRG.56346.1"; gene_id "STRG.56346";
7B	StringTie	exon	589334878	589334966	1000	+	.	transcript_id "STRG.56346.1"; gene_id "STRG.56346";
7B	StringTie	exon	589335513	589335880	1000	+	.	transcript_id "STRG.56346.1"; gene_id "STRG.56346";
7B	StringTie	transcript	589358754	589361349	1000	+	.	transcript_id "STRG.56345.1"; gene_id "STRG.56345"
7B	StringTie	exon	589358754	589359271	1000	+	.	transcript_id "STRG.56345.1"; gene_id "STRG.56345";
7B	StringTie	exon	589359386	589359437	1000	+	.	transcript_id "STRG.56345.1"; gene_id "STRG.56345";
7B	StringTie	exon	589359508	589359878	1000	+	.	transcript_id "STRG.56345.1"; gene_id "STRG.56345";
7B	StringTie	exon	589359971	589360256	1000	+	.	transcript_id "STRG.56345.1"; gene_id "STRG.56345";
7B	StringTie	exon	589360349	589360411	1000	+	.	transcript_id "STRG.56345.1"; gene_id "STRG.56345";
7B	StringTie	exon	589360827	589361349	1000	+	.	transcript_id "STRG.56345.1"; gene_id "STRG.56345";
7B	StringTie	transcript	589445470	589446356	1000	+	.	transcript_id "STRG.56347.1"; gene_id "STRG.56347"
7B	StringTie	exon	589445470	589446356	1000	+	.	transcript_id "STRG.56347.1"; gene_id "STRG.56347";
7B	StringTie	transcript	589450932	589458692	1000	-	.	transcript_id "STRG.56349.1"; gene_id "STRG.56349"
7B	StringTie	exon	589450932	589451444	1000	-	.	transcript_id "STRG.56349.1"; gene_id "STRG.56349";
7B	StringTie	exon	589452864	589452953	1000	-	.	transcript_id "STRG.56349.1"; gene_id "STRG.56349";
7B	StringTie	exon	589453055	589453310	1000	-	.	transcript_id "STRG.56349.1"; gene_id "STRG.56349";
7B	StringTie	exon	589453391	589453709	1000	-	.	transcript_id "STRG.56349.1"; gene_id "STRG.56349";
7B	StringTie	exon	589454228	589454393	1000	-	.	transcript_id "STRG.56349.1"; gene_id "STRG.56349";
7B	StringTie	exon	589455611	589455929	1000	-	.	transcript_id "STRG.56349.1"; gene_id "STRG.56349";
7B	StringTie	exon	589456324	589456441	1000	-	.	transcript_id "STRG.56349.1"; gene_id "STRG.56349";
7B	StringTie	exon	589456717	589456937	1000	-	.	transcript_id "STRG.56349.1"; gene_id "STRG.56349";
7B	StringTie	exon	589457722	589458286	1000	-	.	transcript_id "STRG.56349.1"; gene_id "STRG.56349";
7B	StringTie	exon	589458398	589458692	1000	-	.	transcript_id "STRG.56349.1"; gene_id "STRG.56349";
7B	StringTie	transcript	589450932	589458692	1000	-	.	transcript_id "STRG.56349.10"; gene_id "STRG.56349"
7B	StringTie	exon	589450932	589451444	1000	-	.	transcript_id "STRG.56349.10"; gene_id "STRG.56349";
7B	StringTie	exon	589452864	589452953	1000	-	.	transcript_id "STRG.56349.10"; gene_id "STRG.56349";
7B	StringTie	exon	589453055	589453310	1000	-	.	transcript_id "STRG.56349.10"; gene_id "STRG.56349";
7B	StringTie	exon	589453391	589456441	1000	-	.	transcript_id "STRG.56349.10"; gene_id "STRG.56349";
7B	StringTie	exon	589456717	589456937	1000	-	.	transcript_id "STRG.56349.10"; gene_id "STRG.56349";
7B	StringTie	exon	589457722	589458286	1000	-	.	transcript_id "STRG.56349.10"; gene_id "STRG.56349";
7B	StringTie	exon	589458398	589458692	1000	-	.	transcript_id "STRG.56349.10"; gene_id "STRG.56349";
7B	StringTie	transcript	589450932	589458692	1000	-	.	transcript_id "STRG.56349.2"; gene_id "STRG.56349"
7B	StringTie	exon	589450932	589451444	1000	-	.	transcript_id "STRG.56349.2"; gene_id "STRG.56349";
7B	StringTie	exon	589452864	589452953	1000	-	.	transcript_id "STRG.56349.2"; gene_id "STRG.56349";
7B	StringTie	exon	589453055	589453310	1000	-	.	transcript_id "STRG.56349.2"; gene_id "STRG.56349";
7B	StringTie	exon	589453391	589453709	1000	-	.	transcript_id "STRG.56349.2"; gene_id "STRG.56349";
7B	StringTie	exon	589454228	589454393	1000	-	.	transcript_id "STRG.56349.2"; gene_id "STRG.56349";
7B	StringTie	exon	589455611	589455929	1000	-	.	transcript_id "STRG.56349.2"; gene_id "STRG.56349";
7B	StringTie	exon	589456324	589456441	1000	-	.	transcript_id "STRG.56349.2"; gene_id "STRG.56349";
7B	StringTie	exon	589456717	589456937	1000	-	.	transcript_id "STRG.56349.2"; gene_id "STRG.56349";
7B	StringTie	exon	589457722	589458286	1000	-	.	transcript_id "STRG.56349.2"; gene_id "STRG.56349";
7B	StringTie	exon	589458368	589458692	1000	-	.	transcript_id "STRG.56349.2"; gene_id "STRG.56349";
7B	StringTie	transcript	589450932	589458692	1000	-	.	transcript_id "STRG.56349.3"; gene_id "STRG.56349"
7B	StringTie	exon	589450932	589452953	1000	-	.	transcript_id "STRG.56349.3"; gene_id "STRG.56349";
7B	StringTie	exon	589453055	589453310	1000	-	.	transcript_id "STRG.56349.3"; gene_id "STRG.56349";
7B	StringTie	exon	589453391	589456937	1000	-	.	transcript_id "STRG.56349.3"; gene_id "STRG.56349";
7B	StringTie	exon	589457722	589458286	1000	-	.	transcript_id "STRG.56349.3"; gene_id "STRG.56349";
7B	StringTie	exon	589458398	589458692	1000	-	.	transcript_id "STRG.56349.3"; gene_id "STRG.56349";
7B	StringTie	transcript	589450932	589458692	1000	-	.	transcript_id "STRG.56349.4"; gene_id "STRG.56349"
7B	StringTie	exon	589450932	589451444	1000	-	.	transcript_id "STRG.56349.4"; gene_id "STRG.56349";
7B	StringTie	exon	589452864	589452953	1000	-	.	transcript_id "STRG.56349.4"; gene_id "STRG.56349";
7B	StringTie	exon	589453055	589453310	1000	-	.	transcript_id "STRG.56349.4"; gene_id "STRG.56349";
7B	StringTie	exon	589453391	589453709	1000	-	.	transcript_id "STRG.56349.4"; gene_id "STRG.56349";
7B	StringTie	exon	589454228	589454393	1000	-	.	transcript_id "STRG.56349.4"; gene_id "STRG.56349";
7B	StringTie	exon	589456324	589456441	1000	-	.	transcript_id "STRG.56349.4"; gene_id "STRG.56349";
7B	StringTie	exon	589456717	589456937	1000	-	.	transcript_id "STRG.56349.4"; gene_id "STRG.56349";
7B	StringTie	exon	589457722	589458286	1000	-	.	transcript_id "STRG.56349.4"; gene_id "STRG.56349";
7B	StringTie	exon	589458398	589458692	1000	-	.	transcript_id "STRG.56349.4"; gene_id "STRG.56349";
7B	StringTie	transcript	589450932	589458692	1000	-	.	transcript_id "STRG.56349.5"; gene_id "STRG.56349"
7B	StringTie	exon	589450932	589451444	1000	-	.	transcript_id "STRG.56349.5"; gene_id "STRG.56349";
7B	StringTie	exon	589452864	589452953	1000	-	.	transcript_id "STRG.56349.5"; gene_id "STRG.56349";
7B	StringTie	exon	589453055	589453310	1000	-	.	transcript_id "STRG.56349.5"; gene_id "STRG.56349";
7B	StringTie	exon	589453391	589453709	1000	-	.	transcript_id "STRG.56349.5"; gene_id "STRG.56349";
7B	StringTie	exon	589454228	589454393	1000	-	.	transcript_id "STRG.56349.5"; gene_id "STRG.56349";
7B	StringTie	exon	589455611	589456937	1000	-	.	transcript_id "STRG.56349.5"; gene_id "STRG.56349";
7B	StringTie	exon	589457722	589458286	1000	-	.	transcript_id "STRG.56349.5"; gene_id "STRG.56349";
7B	StringTie	exon	589458398	589458692	1000	-	.	transcript_id "STRG.56349.5"; gene_id "STRG.56349";
7B	StringTie	transcript	589450932	589458692	1000	-	.	transcript_id "STRG.56349.6"; gene_id "STRG.56349"
7B	StringTie	exon	589450932	589451444	1000	-	.	transcript_id "STRG.56349.6"; gene_id "STRG.56349";
7B	StringTie	exon	589452864	589452953	1000	-	.	transcript_id "STRG.56349.6"; gene_id "STRG.56349";
7B	StringTie	exon	589453055	589453310	1000	-	.	transcript_id "STRG.56349.6"; gene_id "STRG.56349";
7B	StringTie	exon	589453391	589454393	1000	-	.	transcript_id "STRG.56349.6"; gene_id "STRG.56349";
7B	StringTie	exon	589455611	589455929	1000	-	.	transcript_id "STRG.56349.6"; gene_id "STRG.56349";
7B	StringTie	exon	589456324	589456441	1000	-	.	transcript_id "STRG.56349.6"; gene_id "STRG.56349";
7B	StringTie	exon	589456717	589456937	1000	-	.	transcript_id "STRG.56349.6"; gene_id "STRG.56349";
7B	StringTie	exon	589457722	589458286	1000	-	.	transcript_id "STRG.56349.6"; gene_id "STRG.56349";
7B	StringTie	exon	589458398	589458692	1000	-	.	transcript_id "STRG.56349.6"; gene_id "STRG.56349";
7B	StringTie	transcript	589450932	589458692	1000	-	.	transcript_id "STRG.56349.7"; gene_id "STRG.56349"
7B	StringTie	exon	589450932	589452953	1000	-	.	transcript_id "STRG.56349.7"; gene_id "STRG.56349";
7B	StringTie	exon	589453055	589453310	1000	-	.	transcript_id "STRG.56349.7"; gene_id "STRG.56349";
7B	StringTie	exon	589453391	589454393	1000	-	.	transcript_id "STRG.56349.7"; gene_id "STRG.56349";
7B	StringTie	exon	589455611	589456937	1000	-	.	transcript_id "STRG.56349.7"; gene_id "STRG.56349";
7B	StringTie	exon	589457722	589458286	1000	-	.	transcript_id "STRG.56349.7"; gene_id "STRG.56349";
7B	StringTie	exon	589458398	589458692	1000	-	.	transcript_id "STRG.56349.7"; gene_id "STRG.56349";
7B	StringTie	transcript	589450932	589458692	1000	-	.	transcript_id "STRG.56349.8"; gene_id "STRG.56349"
7B	StringTie	exon	589450932	589451444	1000	-	.	transcript_id "STRG.56349.8"; gene_id "STRG.56349";
7B	StringTie	exon	589452864	589452953	1000	-	.	transcript_id "STRG.56349.8"; gene_id "STRG.56349";
7B	StringTie	exon	589453055	589453310	1000	-	.	transcript_id "STRG.56349.8"; gene_id "STRG.56349";
7B	StringTie	exon	589453391	589453709	1000	-	.	transcript_id "STRG.56349.8"; gene_id "STRG.56349";
7B	StringTie	exon	589454228	589454393	1000	-	.	transcript_id "STRG.56349.8"; gene_id "STRG.56349";
7B	StringTie	exon	589455611	589456937	1000	-	.	transcript_id "STRG.56349.8"; gene_id "STRG.56349";
7B	StringTie	exon	589457722	589458286	1000	-	.	transcript_id "STRG.56349.8"; gene_id "STRG.56349";
7B	StringTie	exon	589458368	589458692	1000	-	.	transcript_id "STRG.56349.8"; gene_id "STRG.56349";
7B	StringTie	transcript	589450932	589458692	1000	-	.	transcript_id "STRG.56349.9"; gene_id "STRG.56349"
7B	StringTie	exon	589450932	589451444	1000	-	.	transcript_id "STRG.56349.9"; gene_id "STRG.56349";
7B	StringTie	exon	589452864	589452953	1000	-	.	transcript_id "STRG.56349.9"; gene_id "STRG.56349";
7B	StringTie	exon	589453055	589453310	1000	-	.	transcript_id "STRG.56349.9"; gene_id "STRG.56349";
7B	StringTie	exon	589453391	589454393	1000	-	.	transcript_id "STRG.56349.9"; gene_id "STRG.56349";
7B	StringTie	exon	589455611	589456441	1000	-	.	transcript_id "STRG.56349.9"; gene_id "STRG.56349";
7B	StringTie	exon	589456717	589456937	1000	-	.	transcript_id "STRG.56349.9"; gene_id "STRG.56349";
7B	StringTie	exon	589457722	589458286	1000	-	.	transcript_id "STRG.56349.9"; gene_id "STRG.56349";
7B	StringTie	exon	589458398	589458692	1000	-	.	transcript_id "STRG.56349.9"; gene_id "STRG.56349";
7B	StringTie	transcript	589535875	589541502	1000	+	.	transcript_id "STRG.56348.1"; gene_id "STRG.56348"
7B	StringTie	exon	589535875	589536440	1000	+	.	transcript_id "STRG.56348.1"; gene_id "STRG.56348";
7B	StringTie	exon	589539452	589539523	1000	+	.	transcript_id "STRG.56348.1"; gene_id "STRG.56348";
7B	StringTie	exon	589540744	589541502	1000	+	.	transcript_id "STRG.56348.1"; gene_id "STRG.56348";
7B	StringTie	transcript	590572789	590575780	1000	-	.	transcript_id "STRG.56350.1"; gene_id "STRG.56350"
7B	StringTie	exon	590572789	590573279	1000	-	.	transcript_id "STRG.56350.1"; gene_id "STRG.56350";
7B	StringTie	exon	590573696	590574683	1000	-	.	transcript_id "STRG.56350.1"; gene_id "STRG.56350";
7B	StringTie	exon	590575557	590575780	1000	-	.	transcript_id "STRG.56350.1"; gene_id "STRG.56350";
7B	StringTie	transcript	590572789	590575780	1000	-	.	transcript_id "STRG.56350.2"; gene_id "STRG.56350"
7B	StringTie	exon	590572789	590573279	1000	-	.	transcript_id "STRG.56350.2"; gene_id "STRG.56350";
7B	StringTie	exon	590573696	590574683	1000	-	.	transcript_id "STRG.56350.2"; gene_id "STRG.56350";
7B	StringTie	exon	590575660	590575780	1000	-	.	transcript_id "STRG.56350.2"; gene_id "STRG.56350";
7B	StringTie	transcript	590577367	590580830	1000	-	.	transcript_id "STRG.56351.1"; gene_id "STRG.56351"
7B	StringTie	exon	590577367	590577813	1000	-	.	transcript_id "STRG.56351.1"; gene_id "STRG.56351";
7B	StringTie	exon	590577916	590578134	1000	-	.	transcript_id "STRG.56351.1"; gene_id "STRG.56351";
7B	StringTie	exon	590578716	590578885	1000	-	.	transcript_id "STRG.56351.1"; gene_id "STRG.56351";
7B	StringTie	exon	590578974	590579528	1000	-	.	transcript_id "STRG.56351.1"; gene_id "STRG.56351";
7B	StringTie	exon	590580584	590580830	1000	-	.	transcript_id "STRG.56351.1"; gene_id "STRG.56351";
7B	StringTie	transcript	590627125	590629142	1000	+	.	transcript_id "STRG.56352.1"; gene_id "STRG.56352"
7B	StringTie	exon	590627125	590627433	1000	+	.	transcript_id "STRG.56352.1"; gene_id "STRG.56352";
7B	StringTie	exon	590627519	590629142	1000	+	.	transcript_id "STRG.56352.1"; gene_id "STRG.56352";
7B	StringTie	transcript	590899212	590905608	1000	+	.	transcript_id "STRG.56353.1"; gene_id "STRG.56353"
7B	StringTie	exon	590899212	590900977	1000	+	.	transcript_id "STRG.56353.1"; gene_id "STRG.56353";
7B	StringTie	exon	590905264	590905608	1000	+	.	transcript_id "STRG.56353.1"; gene_id "STRG.56353";
7B	StringTie	transcript	590912578	590918209	1000	+	.	transcript_id "STRG.56354.1"; gene_id "STRG.56354"
7B	StringTie	exon	590912578	590914328	1000	+	.	transcript_id "STRG.56354.1"; gene_id "STRG.56354";
7B	StringTie	exon	590917836	590918209	1000	+	.	transcript_id "STRG.56354.1"; gene_id "STRG.56354";
7B	StringTie	transcript	590912578	590918209	1000	+	.	transcript_id "STRG.56354.2"; gene_id "STRG.56354"
7B	StringTie	exon	590912578	590914328	1000	+	.	transcript_id "STRG.56354.2"; gene_id "STRG.56354";
7B	StringTie	exon	590916745	590916830	1000	+	.	transcript_id "STRG.56354.2"; gene_id "STRG.56354";
7B	StringTie	exon	590917836	590918209	1000	+	.	transcript_id "STRG.56354.2"; gene_id "STRG.56354";
7B	StringTie	transcript	590945892	590948297	1000	+	.	transcript_id "STRG.56355.1"; gene_id "STRG.56355"
7B	StringTie	exon	590945892	590947622	1000	+	.	transcript_id "STRG.56355.1"; gene_id "STRG.56355";
7B	StringTie	exon	590947854	590948297	1000	+	.	transcript_id "STRG.56355.1"; gene_id "STRG.56355";
7B	StringTie	transcript	590948601	590951410	1000	-	.	transcript_id "STRG.56356.1"; gene_id "STRG.56356"
7B	StringTie	exon	590948601	590951410	1000	-	.	transcript_id "STRG.56356.1"; gene_id "STRG.56356";
7B	StringTie	transcript	590948601	590951410	1000	-	.	transcript_id "STRG.56356.2"; gene_id "STRG.56356"
7B	StringTie	exon	590948601	590949145	1000	-	.	transcript_id "STRG.56356.2"; gene_id "STRG.56356";
7B	StringTie	exon	590951208	590951410	1000	-	.	transcript_id "STRG.56356.2"; gene_id "STRG.56356";
7B	StringTie	transcript	591527142	591536329	1000	+	.	transcript_id "STRG.56357.1"; gene_id "STRG.56357"
7B	StringTie	exon	591527142	591527233	1000	+	.	transcript_id "STRG.56357.1"; gene_id "STRG.56357";
7B	StringTie	exon	591533818	591536329	1000	+	.	transcript_id "STRG.56357.1"; gene_id "STRG.56357";
7B	StringTie	transcript	591531890	591533517	1000	+	.	transcript_id "STRG.56358.1"; gene_id "STRG.56358"
7B	StringTie	exon	591531890	591532363	1000	+	.	transcript_id "STRG.56358.1"; gene_id "STRG.56358";
7B	StringTie	exon	591532566	591533517	1000	+	.	transcript_id "STRG.56358.1"; gene_id "STRG.56358";
7B	StringTie	transcript	591537159	591541320	1000	-	.	transcript_id "STRG.56359.1"; gene_id "STRG.56359"
7B	StringTie	exon	591537159	591537678	1000	-	.	transcript_id "STRG.56359.1"; gene_id "STRG.56359";
7B	StringTie	exon	591537819	591537972	1000	-	.	transcript_id "STRG.56359.1"; gene_id "STRG.56359";
7B	StringTie	exon	591538083	591538320	1000	-	.	transcript_id "STRG.56359.1"; gene_id "STRG.56359";
7B	StringTie	exon	591538515	591538716	1000	-	.	transcript_id "STRG.56359.1"; gene_id "STRG.56359";
7B	StringTie	exon	591538829	591539010	1000	-	.	transcript_id "STRG.56359.1"; gene_id "STRG.56359";
7B	StringTie	exon	591539634	591539719	1000	-	.	transcript_id "STRG.56359.1"; gene_id "STRG.56359";
7B	StringTie	exon	591540388	591540443	1000	-	.	transcript_id "STRG.56359.1"; gene_id "STRG.56359";
7B	StringTie	exon	591540791	591541320	1000	-	.	transcript_id "STRG.56359.1"; gene_id "STRG.56359";
7B	StringTie	transcript	591550445	591554447	1000	-	.	transcript_id "STRG.56367.1"; gene_id "STRG.56367"
7B	StringTie	exon	591550445	591551055	1000	-	.	transcript_id "STRG.56367.1"; gene_id "STRG.56367";
7B	StringTie	exon	591551193	591551346	1000	-	.	transcript_id "STRG.56367.1"; gene_id "STRG.56367";
7B	StringTie	exon	591551443	591551680	1000	-	.	transcript_id "STRG.56367.1"; gene_id "STRG.56367";
7B	StringTie	exon	591551898	591552099	1000	-	.	transcript_id "STRG.56367.1"; gene_id "STRG.56367";
7B	StringTie	exon	591552222	591552403	1000	-	.	transcript_id "STRG.56367.1"; gene_id "STRG.56367";
7B	StringTie	exon	591552997	591553097	1000	-	.	transcript_id "STRG.56367.1"; gene_id "STRG.56367";
7B	StringTie	exon	591553566	591553618	1000	-	.	transcript_id "STRG.56367.1"; gene_id "STRG.56367";
7B	StringTie	exon	591553957	591554447	1000	-	.	transcript_id "STRG.56367.1"; gene_id "STRG.56367";
7B	StringTie	transcript	591563125	591565620	1000	-	.	transcript_id "STRG.56368.1"; gene_id "STRG.56368"
7B	StringTie	exon	591563125	591565323	1000	-	.	transcript_id "STRG.56368.1"; gene_id "STRG.56368";
7B	StringTie	exon	591565439	591565620	1000	-	.	transcript_id "STRG.56368.1"; gene_id "STRG.56368";
7B	StringTie	transcript	592018897	592024602	1000	-	.	transcript_id "STRG.56360.1"; gene_id "STRG.56360"
7B	StringTie	exon	592018897	592019479	1000	-	.	transcript_id "STRG.56360.1"; gene_id "STRG.56360";
7B	StringTie	exon	592021932	592022014	1000	-	.	transcript_id "STRG.56360.1"; gene_id "STRG.56360";
7B	StringTie	exon	592022119	592022184	1000	-	.	transcript_id "STRG.56360.1"; gene_id "STRG.56360";
7B	StringTie	exon	592022490	592022549	1000	-	.	transcript_id "STRG.56360.1"; gene_id "STRG.56360";
7B	StringTie	exon	592023098	592023136	1000	-	.	transcript_id "STRG.56360.1"; gene_id "STRG.56360";
7B	StringTie	exon	592023233	592023258	1000	-	.	transcript_id "STRG.56360.1"; gene_id "STRG.56360";
7B	StringTie	exon	592023348	592023431	1000	-	.	transcript_id "STRG.56360.1"; gene_id "STRG.56360";
7B	StringTie	exon	592023568	592023711	1000	-	.	transcript_id "STRG.56360.1"; gene_id "STRG.56360";
7B	StringTie	exon	592023828	592024148	1000	-	.	transcript_id "STRG.56360.1"; gene_id "STRG.56360";
7B	StringTie	exon	592024243	592024602	1000	-	.	transcript_id "STRG.56360.1"; gene_id "STRG.56360";
7B	StringTie	transcript	592068936	592075612	1000	-	.	transcript_id "STRG.56361.1"; gene_id "STRG.56361"
7B	StringTie	exon	592068936	592069346	1000	-	.	transcript_id "STRG.56361.1"; gene_id "STRG.56361";
7B	StringTie	exon	592073697	592073779	1000	-	.	transcript_id "STRG.56361.1"; gene_id "STRG.56361";
7B	StringTie	exon	592073967	592073993	1000	-	.	transcript_id "STRG.56361.1"; gene_id "STRG.56361";
7B	StringTie	exon	592074243	592074302	1000	-	.	transcript_id "STRG.56361.1"; gene_id "STRG.56361";
7B	StringTie	exon	592074715	592074753	1000	-	.	transcript_id "STRG.56361.1"; gene_id "STRG.56361";
7B	StringTie	exon	592074845	592074870	1000	-	.	transcript_id "STRG.56361.1"; gene_id "STRG.56361";
7B	StringTie	exon	592074968	592075048	1000	-	.	transcript_id "STRG.56361.1"; gene_id "STRG.56361";
7B	StringTie	exon	592075193	592075612	1000	-	.	transcript_id "STRG.56361.1"; gene_id "STRG.56361";
7B	StringTie	transcript	592136379	592142099	1000	-	.	transcript_id "STRG.56363.1"; gene_id "STRG.56363"
7B	StringTie	exon	592136379	592136923	1000	-	.	transcript_id "STRG.56363.1"; gene_id "STRG.56363";
7B	StringTie	exon	592137072	592137225	1000	-	.	transcript_id "STRG.56363.1"; gene_id "STRG.56363";
7B	StringTie	exon	592137302	592137539	1000	-	.	transcript_id "STRG.56363.1"; gene_id "STRG.56363";
7B	StringTie	exon	592137768	592137960	1000	-	.	transcript_id "STRG.56363.1"; gene_id "STRG.56363";
7B	StringTie	exon	592139521	592139702	1000	-	.	transcript_id "STRG.56363.1"; gene_id "STRG.56363";
7B	StringTie	exon	592140408	592140493	1000	-	.	transcript_id "STRG.56363.1"; gene_id "STRG.56363";
7B	StringTie	exon	592141185	592141237	1000	-	.	transcript_id "STRG.56363.1"; gene_id "STRG.56363";
7B	StringTie	exon	592141521	592142099	1000	-	.	transcript_id "STRG.56363.1"; gene_id "STRG.56363";
7B	StringTie	transcript	592136379	592142099	1000	-	.	transcript_id "STRG.56363.2"; gene_id "STRG.56363"
7B	StringTie	exon	592136379	592136923	1000	-	.	transcript_id "STRG.56363.2"; gene_id "STRG.56363";
7B	StringTie	exon	592137072	592137539	1000	-	.	transcript_id "STRG.56363.2"; gene_id "STRG.56363";
7B	StringTie	exon	592137768	592140493	1000	-	.	transcript_id "STRG.56363.2"; gene_id "STRG.56363";
7B	StringTie	exon	592141185	592141237	1000	-	.	transcript_id "STRG.56363.2"; gene_id "STRG.56363";
7B	StringTie	exon	592141521	592142099	1000	-	.	transcript_id "STRG.56363.2"; gene_id "STRG.56363";
7B	StringTie	transcript	592368854	592373593	1000	+	.	transcript_id "STRG.56365.1"; gene_id "STRG.56365"
7B	StringTie	exon	592368854	592369230	1000	+	.	transcript_id "STRG.56365.1"; gene_id "STRG.56365";
7B	StringTie	exon	592369347	592369512	1000	+	.	transcript_id "STRG.56365.1"; gene_id "STRG.56365";
7B	StringTie	exon	592369953	592370039	1000	+	.	transcript_id "STRG.56365.1"; gene_id "STRG.56365";
7B	StringTie	exon	592370470	592370586	1000	+	.	transcript_id "STRG.56365.1"; gene_id "STRG.56365";
7B	StringTie	exon	592370705	592370881	1000	+	.	transcript_id "STRG.56365.1"; gene_id "STRG.56365";
7B	StringTie	exon	592370969	592371172	1000	+	.	transcript_id "STRG.56365.1"; gene_id "STRG.56365";
7B	StringTie	exon	592371262	592371746	1000	+	.	transcript_id "STRG.56365.1"; gene_id "STRG.56365";
7B	StringTie	exon	592372070	592372169	1000	+	.	transcript_id "STRG.56365.1"; gene_id "STRG.56365";
7B	StringTie	exon	592372432	592372491	1000	+	.	transcript_id "STRG.56365.1"; gene_id "STRG.56365";
7B	StringTie	exon	592372579	592372671	1000	+	.	transcript_id "STRG.56365.1"; gene_id "STRG.56365";
7B	StringTie	exon	592372755	592372874	1000	+	.	transcript_id "STRG.56365.1"; gene_id "STRG.56365";
7B	StringTie	exon	592373011	592373593	1000	+	.	transcript_id "STRG.56365.1"; gene_id "STRG.56365";
7B	StringTie	transcript	592391784	592394506	1000	+	.	transcript_id "STRG.56362.1"; gene_id "STRG.56362"
7B	StringTie	exon	592391784	592392186	1000	+	.	transcript_id "STRG.56362.1"; gene_id "STRG.56362";
7B	StringTie	exon	592392371	592393069	1000	+	.	transcript_id "STRG.56362.1"; gene_id "STRG.56362";
7B	StringTie	exon	592393161	592394506	1000	+	.	transcript_id "STRG.56362.1"; gene_id "STRG.56362";
7B	StringTie	transcript	592585839	592588422	1000	+	.	transcript_id "STRG.56364.1"; gene_id "STRG.56364"
7B	StringTie	exon	592585839	592586009	1000	+	.	transcript_id "STRG.56364.1"; gene_id "STRG.56364";
7B	StringTie	exon	592586087	592588422	1000	+	.	transcript_id "STRG.56364.1"; gene_id "STRG.56364";
7B	StringTie	transcript	592588740	592591947	1000	-	.	transcript_id "STRG.56366.1"; gene_id "STRG.56366"
7B	StringTie	exon	592588740	592591402	1000	-	.	transcript_id "STRG.56366.1"; gene_id "STRG.56366";
7B	StringTie	exon	592591700	592591947	1000	-	.	transcript_id "STRG.56366.1"; gene_id "STRG.56366";
7B	StringTie	transcript	592847947	592849053	1000	+	.	transcript_id "STRG.56369.1"; gene_id "STRG.56369"
7B	StringTie	exon	592847947	592849053	1000	+	.	transcript_id "STRG.56369.1"; gene_id "STRG.56369";
7B	StringTie	transcript	592873399	592875714	1000	+	.	transcript_id "STRG.56370.1"; gene_id "STRG.56370"
7B	StringTie	exon	592873399	592873621	1000	+	.	transcript_id "STRG.56370.1"; gene_id "STRG.56370";
7B	StringTie	exon	592874188	592874436	1000	+	.	transcript_id "STRG.56370.1"; gene_id "STRG.56370";
7B	StringTie	exon	592874541	592874858	1000	+	.	transcript_id "STRG.56370.1"; gene_id "STRG.56370";
7B	StringTie	exon	592874955	592875260	1000	+	.	transcript_id "STRG.56370.1"; gene_id "STRG.56370";
7B	StringTie	exon	592875365	592875714	1000	+	.	transcript_id "STRG.56370.1"; gene_id "STRG.56370";
7B	StringTie	transcript	592945684	592948742	1000	+	.	transcript_id "STRG.56373.2"; gene_id "STRG.56373"
7B	StringTie	exon	592945684	592946310	1000	+	.	transcript_id "STRG.56373.2"; gene_id "STRG.56373";
7B	StringTie	exon	592948544	592948742	1000	+	.	transcript_id "STRG.56373.2"; gene_id "STRG.56373";
7B	StringTie	transcript	592945684	592949935	1000	+	.	transcript_id "STRG.56373.1"; gene_id "STRG.56373"
7B	StringTie	exon	592945684	592946310	1000	+	.	transcript_id "STRG.56373.1"; gene_id "STRG.56373";
7B	StringTie	exon	592947219	592947344	1000	+	.	transcript_id "STRG.56373.1"; gene_id "STRG.56373";
7B	StringTie	exon	592948544	592949935	1000	+	.	transcript_id "STRG.56373.1"; gene_id "STRG.56373";
7B	StringTie	transcript	593484834	593488575	1000	+	.	transcript_id "STRG.56371.1"; gene_id "STRG.56371"
7B	StringTie	exon	593484834	593485484	1000	+	.	transcript_id "STRG.56371.1"; gene_id "STRG.56371";
7B	StringTie	exon	593485585	593488575	1000	+	.	transcript_id "STRG.56371.1"; gene_id "STRG.56371";
7B	StringTie	transcript	593685079	593687366	1000	-	.	transcript_id "STRG.56372.1"; gene_id "STRG.56372"
7B	StringTie	exon	593685079	593685898	1000	-	.	transcript_id "STRG.56372.1"; gene_id "STRG.56372";
7B	StringTie	exon	593686011	593686202	1000	-	.	transcript_id "STRG.56372.1"; gene_id "STRG.56372";
7B	StringTie	exon	593687020	593687366	1000	-	.	transcript_id "STRG.56372.1"; gene_id "STRG.56372";
7B	StringTie	transcript	593793323	593808211	1000	+	.	transcript_id "STRG.56376.1"; gene_id "STRG.56376"
7B	StringTie	exon	593793323	593793769	1000	+	.	transcript_id "STRG.56376.1"; gene_id "STRG.56376";
7B	StringTie	exon	593793877	593793992	1000	+	.	transcript_id "STRG.56376.1"; gene_id "STRG.56376";
7B	StringTie	exon	593794125	593794201	1000	+	.	transcript_id "STRG.56376.1"; gene_id "STRG.56376";
7B	StringTie	exon	593794663	593795303	1000	+	.	transcript_id "STRG.56376.1"; gene_id "STRG.56376";
7B	StringTie	exon	593795671	593795805	1000	+	.	transcript_id "STRG.56376.1"; gene_id "STRG.56376";
7B	StringTie	exon	593796547	593796679	1000	+	.	transcript_id "STRG.56376.1"; gene_id "STRG.56376";
7B	StringTie	exon	593796776	593796864	1000	+	.	transcript_id "STRG.56376.1"; gene_id "STRG.56376";
7B	StringTie	exon	593796958	593797008	1000	+	.	transcript_id "STRG.56376.1"; gene_id "STRG.56376";
7B	StringTie	exon	593797115	593797318	1000	+	.	transcript_id "STRG.56376.1"; gene_id "STRG.56376";
7B	StringTie	exon	593797863	593797982	1000	+	.	transcript_id "STRG.56376.1"; gene_id "STRG.56376";
7B	StringTie	exon	593803337	593803429	1000	+	.	transcript_id "STRG.56376.1"; gene_id "STRG.56376";
7B	StringTie	exon	593804345	593804404	1000	+	.	transcript_id "STRG.56376.1"; gene_id "STRG.56376";
7B	StringTie	exon	593804490	593804576	1000	+	.	transcript_id "STRG.56376.1"; gene_id "STRG.56376";
7B	StringTie	exon	593804662	593804745	1000	+	.	transcript_id "STRG.56376.1"; gene_id "STRG.56376";
7B	StringTie	exon	593805021	593805093	1000	+	.	transcript_id "STRG.56376.1"; gene_id "STRG.56376";
7B	StringTie	exon	593805222	593805290	1000	+	.	transcript_id "STRG.56376.1"; gene_id "STRG.56376";
7B	StringTie	exon	593805729	593805833	1000	+	.	transcript_id "STRG.56376.1"; gene_id "STRG.56376";
7B	StringTie	exon	593806001	593806383	1000	+	.	transcript_id "STRG.56376.1"; gene_id "STRG.56376";
7B	StringTie	exon	593806506	593807068	1000	+	.	transcript_id "STRG.56376.1"; gene_id "STRG.56376";
7B	StringTie	exon	593807285	593807345	1000	+	.	transcript_id "STRG.56376.1"; gene_id "STRG.56376";
7B	StringTie	exon	593807753	593808211	1000	+	.	transcript_id "STRG.56376.1"; gene_id "STRG.56376";
7B	StringTie	transcript	594154223	594158646	1000	-	.	transcript_id "STRG.56374.1"; gene_id "STRG.56374"
7B	StringTie	exon	594154223	594154671	1000	-	.	transcript_id "STRG.56374.1"; gene_id "STRG.56374";
7B	StringTie	exon	594154781	594155001	1000	-	.	transcript_id "STRG.56374.1"; gene_id "STRG.56374";
7B	StringTie	exon	594155440	594158646	1000	-	.	transcript_id "STRG.56374.1"; gene_id "STRG.56374";
7B	StringTie	transcript	594228202	594231128	1000	+	.	transcript_id "STRG.56375.1"; gene_id "STRG.56375"
7B	StringTie	exon	594228202	594228426	1000	+	.	transcript_id "STRG.56375.1"; gene_id "STRG.56375";
7B	StringTie	exon	594229281	594231128	1000	+	.	transcript_id "STRG.56375.1"; gene_id "STRG.56375";
7B	StringTie	transcript	594991100	594993811	1000	+	.	transcript_id "STRG.56377.1"; gene_id "STRG.56377"
7B	StringTie	exon	594991100	594991837	1000	+	.	transcript_id "STRG.56377.1"; gene_id "STRG.56377";
7B	StringTie	exon	594992122	594993811	1000	+	.	transcript_id "STRG.56377.1"; gene_id "STRG.56377";
7B	StringTie	transcript	595154599	595163530	1000	+	.	transcript_id "STRG.56380.1"; gene_id "STRG.56380"
7B	StringTie	exon	595154599	595155077	1000	+	.	transcript_id "STRG.56380.1"; gene_id "STRG.56380";
7B	StringTie	exon	595156380	595156530	1000	+	.	transcript_id "STRG.56380.1"; gene_id "STRG.56380";
7B	StringTie	exon	595156624	595156808	1000	+	.	transcript_id "STRG.56380.1"; gene_id "STRG.56380";
7B	StringTie	exon	595157048	595157194	1000	+	.	transcript_id "STRG.56380.1"; gene_id "STRG.56380";
7B	StringTie	exon	595157678	595157873	1000	+	.	transcript_id "STRG.56380.1"; gene_id "STRG.56380";
7B	StringTie	exon	595158026	595158138	1000	+	.	transcript_id "STRG.56380.1"; gene_id "STRG.56380";
7B	StringTie	exon	595158547	595158785	1000	+	.	transcript_id "STRG.56380.1"; gene_id "STRG.56380";
7B	StringTie	exon	595159589	595159694	1000	+	.	transcript_id "STRG.56380.1"; gene_id "STRG.56380";
7B	StringTie	exon	595160434	595160598	1000	+	.	transcript_id "STRG.56380.1"; gene_id "STRG.56380";
7B	StringTie	exon	595161082	595161298	1000	+	.	transcript_id "STRG.56380.1"; gene_id "STRG.56380";
7B	StringTie	exon	595161738	595161925	1000	+	.	transcript_id "STRG.56380.1"; gene_id "STRG.56380";
7B	StringTie	exon	595162009	595162095	1000	+	.	transcript_id "STRG.56380.1"; gene_id "STRG.56380";
7B	StringTie	exon	595162804	595163530	1000	+	.	transcript_id "STRG.56380.1"; gene_id "STRG.56380";
7B	StringTie	transcript	595213758	595218601	1000	+	.	transcript_id "STRG.56378.1"; gene_id "STRG.56378"
7B	StringTie	exon	595213758	595214302	1000	+	.	transcript_id "STRG.56378.1"; gene_id "STRG.56378";
7B	StringTie	exon	595215138	595215420	1000	+	.	transcript_id "STRG.56378.1"; gene_id "STRG.56378";
7B	StringTie	exon	595218179	595218601	1000	+	.	transcript_id "STRG.56378.1"; gene_id "STRG.56378";
7B	StringTie	transcript	595261436	595264555	1000	+	.	transcript_id "STRG.56379.1"; gene_id "STRG.56379"
7B	StringTie	exon	595261436	595261703	1000	+	.	transcript_id "STRG.56379.1"; gene_id "STRG.56379";
7B	StringTie	exon	595261810	595262501	1000	+	.	transcript_id "STRG.56379.1"; gene_id "STRG.56379";
7B	StringTie	exon	595262623	595263079	1000	+	.	transcript_id "STRG.56379.1"; gene_id "STRG.56379";
7B	StringTie	exon	595263150	595263466	1000	+	.	transcript_id "STRG.56379.1"; gene_id "STRG.56379";
7B	StringTie	exon	595263560	595264555	1000	+	.	transcript_id "STRG.56379.1"; gene_id "STRG.56379";
7B	StringTie	transcript	595261436	595264555	1000	+	.	transcript_id "STRG.56379.2"; gene_id "STRG.56379"
7B	StringTie	exon	595261436	595261703	1000	+	.	transcript_id "STRG.56379.2"; gene_id "STRG.56379";
7B	StringTie	exon	595261810	595262501	1000	+	.	transcript_id "STRG.56379.2"; gene_id "STRG.56379";
7B	StringTie	exon	595262623	595264555	1000	+	.	transcript_id "STRG.56379.2"; gene_id "STRG.56379";
7B	StringTie	transcript	595261807	595264555	1000	+	.	transcript_id "STRG.56379.3"; gene_id "STRG.56379"
7B	StringTie	exon	595261807	595262501	1000	+	.	transcript_id "STRG.56379.3"; gene_id "STRG.56379";
7B	StringTie	exon	595262623	595263079	1000	+	.	transcript_id "STRG.56379.3"; gene_id "STRG.56379";
7B	StringTie	exon	595263150	595263466	1000	+	.	transcript_id "STRG.56379.3"; gene_id "STRG.56379";
7B	StringTie	exon	595263560	595264555	1000	+	.	transcript_id "STRG.56379.3"; gene_id "STRG.56379";
7B	StringTie	transcript	595265720	595274343	1000	-	.	transcript_id "STRG.56381.1"; gene_id "STRG.56381"
7B	StringTie	exon	595265720	595267998	1000	-	.	transcript_id "STRG.56381.1"; gene_id "STRG.56381";
7B	StringTie	exon	595272726	595272874	1000	-	.	transcript_id "STRG.56381.1"; gene_id "STRG.56381";
7B	StringTie	exon	595272983	595273681	1000	-	.	transcript_id "STRG.56381.1"; gene_id "STRG.56381";
7B	StringTie	exon	595273893	595273968	1000	-	.	transcript_id "STRG.56381.1"; gene_id "STRG.56381";
7B	StringTie	exon	595274232	595274343	1000	-	.	transcript_id "STRG.56381.1"; gene_id "STRG.56381";
7B	StringTie	transcript	595273072	595274343	1000	-	.	transcript_id "STRG.56381.2"; gene_id "STRG.56381"
7B	StringTie	exon	595273072	595273681	1000	-	.	transcript_id "STRG.56381.2"; gene_id "STRG.56381";
7B	StringTie	exon	595273893	595273968	1000	-	.	transcript_id "STRG.56381.2"; gene_id "STRG.56381";
7B	StringTie	exon	595274232	595274343	1000	-	.	transcript_id "STRG.56381.2"; gene_id "STRG.56381";
7B	StringTie	transcript	595806876	595810126	1000	-	.	transcript_id "STRG.56382.1"; gene_id "STRG.56382"
7B	StringTie	exon	595806876	595807309	1000	-	.	transcript_id "STRG.56382.1"; gene_id "STRG.56382";
7B	StringTie	exon	595807391	595807480	1000	-	.	transcript_id "STRG.56382.1"; gene_id "STRG.56382";
7B	StringTie	exon	595807581	595807661	1000	-	.	transcript_id "STRG.56382.1"; gene_id "STRG.56382";
7B	StringTie	exon	595807777	595807823	1000	-	.	transcript_id "STRG.56382.1"; gene_id "STRG.56382";
7B	StringTie	exon	595807983	595808002	1000	-	.	transcript_id "STRG.56382.1"; gene_id "STRG.56382";
7B	StringTie	exon	595808084	595808243	1000	-	.	transcript_id "STRG.56382.1"; gene_id "STRG.56382";
7B	StringTie	exon	595808323	595808381	1000	-	.	transcript_id "STRG.56382.1"; gene_id "STRG.56382";
7B	StringTie	exon	595808637	595808704	1000	-	.	transcript_id "STRG.56382.1"; gene_id "STRG.56382";
7B	StringTie	exon	595808796	595808859	1000	-	.	transcript_id "STRG.56382.1"; gene_id "STRG.56382";
7B	StringTie	exon	595808975	595809093	1000	-	.	transcript_id "STRG.56382.1"; gene_id "STRG.56382";
7B	StringTie	exon	595809413	595809528	1000	-	.	transcript_id "STRG.56382.1"; gene_id "STRG.56382";
7B	StringTie	exon	595809813	595810126	1000	-	.	transcript_id "STRG.56382.1"; gene_id "STRG.56382";
7B	StringTie	transcript	595928670	595931137	1000	+	.	transcript_id "STRG.56383.1"; gene_id "STRG.56383"
7B	StringTie	exon	595928670	595928933	1000	+	.	transcript_id "STRG.56383.1"; gene_id "STRG.56383";
7B	StringTie	exon	595929215	595931137	1000	+	.	transcript_id "STRG.56383.1"; gene_id "STRG.56383";
7B	StringTie	transcript	595928670	595941966	1000	+	.	transcript_id "STRG.56383.3"; gene_id "STRG.56383"
7B	StringTie	exon	595928670	595928933	1000	+	.	transcript_id "STRG.56383.3"; gene_id "STRG.56383";
7B	StringTie	exon	595929215	595929401	1000	+	.	transcript_id "STRG.56383.3"; gene_id "STRG.56383";
7B	StringTie	exon	595932691	595941966	1000	+	.	transcript_id "STRG.56383.3"; gene_id "STRG.56383";
7B	StringTie	transcript	595928670	595947563	1000	+	.	transcript_id "STRG.56383.2"; gene_id "STRG.56383"
7B	StringTie	exon	595928670	595928933	1000	+	.	transcript_id "STRG.56383.2"; gene_id "STRG.56383";
7B	StringTie	exon	595929215	595929401	1000	+	.	transcript_id "STRG.56383.2"; gene_id "STRG.56383";
7B	StringTie	exon	595946029	595946079	1000	+	.	transcript_id "STRG.56383.2"; gene_id "STRG.56383";
7B	StringTie	exon	595946970	595947005	1000	+	.	transcript_id "STRG.56383.2"; gene_id "STRG.56383";
7B	StringTie	exon	595947137	595947563	1000	+	.	transcript_id "STRG.56383.2"; gene_id "STRG.56383";
7B	StringTie	transcript	595928670	595947563	1000	+	.	transcript_id "STRG.56383.4"; gene_id "STRG.56383"
7B	StringTie	exon	595928670	595928933	1000	+	.	transcript_id "STRG.56383.4"; gene_id "STRG.56383";
7B	StringTie	exon	595929215	595929401	1000	+	.	transcript_id "STRG.56383.4"; gene_id "STRG.56383";
7B	StringTie	exon	595946970	595947005	1000	+	.	transcript_id "STRG.56383.4"; gene_id "STRG.56383";
7B	StringTie	exon	595947137	595947563	1000	+	.	transcript_id "STRG.56383.4"; gene_id "STRG.56383";
7B	StringTie	transcript	595928670	595947563	1000	+	.	transcript_id "STRG.56383.5"; gene_id "STRG.56383"
7B	StringTie	exon	595928670	595928933	1000	+	.	transcript_id "STRG.56383.5"; gene_id "STRG.56383";
7B	StringTie	exon	595929215	595929401	1000	+	.	transcript_id "STRG.56383.5"; gene_id "STRG.56383";
7B	StringTie	exon	595946029	595947005	1000	+	.	transcript_id "STRG.56383.5"; gene_id "STRG.56383";
7B	StringTie	exon	595947137	595947563	1000	+	.	transcript_id "STRG.56383.5"; gene_id "STRG.56383";
7B	StringTie	transcript	596064588	596067110	1000	-	.	transcript_id "STRG.56384.1"; gene_id "STRG.56384"
7B	StringTie	exon	596064588	596065236	1000	-	.	transcript_id "STRG.56384.1"; gene_id "STRG.56384";
7B	StringTie	exon	596065361	596065668	1000	-	.	transcript_id "STRG.56384.1"; gene_id "STRG.56384";
7B	StringTie	exon	596065759	596065962	1000	-	.	transcript_id "STRG.56384.1"; gene_id "STRG.56384";
7B	StringTie	exon	596066073	596066375	1000	-	.	transcript_id "STRG.56384.1"; gene_id "STRG.56384";
7B	StringTie	exon	596066466	596066670	1000	-	.	transcript_id "STRG.56384.1"; gene_id "STRG.56384";
7B	StringTie	exon	596066781	596067110	1000	-	.	transcript_id "STRG.56384.1"; gene_id "STRG.56384";
7B	StringTie	transcript	596067703	596073690	1000	-	.	transcript_id "STRG.56385.1"; gene_id "STRG.56385"
7B	StringTie	exon	596067703	596068155	1000	-	.	transcript_id "STRG.56385.1"; gene_id "STRG.56385";
7B	StringTie	exon	596068342	596068404	1000	-	.	transcript_id "STRG.56385.1"; gene_id "STRG.56385";
7B	StringTie	exon	596068503	596070467	1000	-	.	transcript_id "STRG.56385.1"; gene_id "STRG.56385";
7B	StringTie	exon	596072512	596073690	1000	-	.	transcript_id "STRG.56385.1"; gene_id "STRG.56385";
7B	StringTie	transcript	596494811	596502170	1000	-	.	transcript_id "STRG.56387.1"; gene_id "STRG.56387"
7B	StringTie	exon	596494811	596495563	1000	-	.	transcript_id "STRG.56387.1"; gene_id "STRG.56387";
7B	StringTie	exon	596495844	596496028	1000	-	.	transcript_id "STRG.56387.1"; gene_id "STRG.56387";
7B	StringTie	exon	596496172	596496291	1000	-	.	transcript_id "STRG.56387.1"; gene_id "STRG.56387";
7B	StringTie	exon	596496911	596497004	1000	-	.	transcript_id "STRG.56387.1"; gene_id "STRG.56387";
7B	StringTie	exon	596497091	596497174	1000	-	.	transcript_id "STRG.56387.1"; gene_id "STRG.56387";
7B	StringTie	exon	596497596	596497702	1000	-	.	transcript_id "STRG.56387.1"; gene_id "STRG.56387";
7B	StringTie	exon	596497850	596497918	1000	-	.	transcript_id "STRG.56387.1"; gene_id "STRG.56387";
7B	StringTie	exon	596498427	596498525	1000	-	.	transcript_id "STRG.56387.1"; gene_id "STRG.56387";
7B	StringTie	exon	596498623	596498742	1000	-	.	transcript_id "STRG.56387.1"; gene_id "STRG.56387";
7B	StringTie	exon	596498827	596498937	1000	-	.	transcript_id "STRG.56387.1"; gene_id "STRG.56387";
7B	StringTie	exon	596499381	596499617	1000	-	.	transcript_id "STRG.56387.1"; gene_id "STRG.56387";
7B	StringTie	exon	596499701	596499772	1000	-	.	transcript_id "STRG.56387.1"; gene_id "STRG.56387";
7B	StringTie	exon	596499861	596499932	1000	-	.	transcript_id "STRG.56387.1"; gene_id "STRG.56387";
7B	StringTie	exon	596500021	596500125	1000	-	.	transcript_id "STRG.56387.1"; gene_id "STRG.56387";
7B	StringTie	exon	596501774	596501929	1000	-	.	transcript_id "STRG.56387.1"; gene_id "STRG.56387";
7B	StringTie	exon	596502023	596502170	1000	-	.	transcript_id "STRG.56387.1"; gene_id "STRG.56387";
7B	StringTie	transcript	596494811	596502170	1000	-	.	transcript_id "STRG.56387.2"; gene_id "STRG.56387"
7B	StringTie	exon	596494811	596495563	1000	-	.	transcript_id "STRG.56387.2"; gene_id "STRG.56387";
7B	StringTie	exon	596495844	596496028	1000	-	.	transcript_id "STRG.56387.2"; gene_id "STRG.56387";
7B	StringTie	exon	596496172	596496291	1000	-	.	transcript_id "STRG.56387.2"; gene_id "STRG.56387";
7B	StringTie	exon	596496911	596497004	1000	-	.	transcript_id "STRG.56387.2"; gene_id "STRG.56387";
7B	StringTie	exon	596497091	596497174	1000	-	.	transcript_id "STRG.56387.2"; gene_id "STRG.56387";
7B	StringTie	exon	596497596	596497702	1000	-	.	transcript_id "STRG.56387.2"; gene_id "STRG.56387";
7B	StringTie	exon	596497850	596497918	1000	-	.	transcript_id "STRG.56387.2"; gene_id "STRG.56387";
7B	StringTie	exon	596498427	596498525	1000	-	.	transcript_id "STRG.56387.2"; gene_id "STRG.56387";
7B	StringTie	exon	596498623	596498742	1000	-	.	transcript_id "STRG.56387.2"; gene_id "STRG.56387";
7B	StringTie	exon	596498827	596498937	1000	-	.	transcript_id "STRG.56387.2"; gene_id "STRG.56387";
7B	StringTie	exon	596499381	596499617	1000	-	.	transcript_id "STRG.56387.2"; gene_id "STRG.56387";
7B	StringTie	exon	596499701	596499772	1000	-	.	transcript_id "STRG.56387.2"; gene_id "STRG.56387";
7B	StringTie	exon	596499861	596499932	1000	-	.	transcript_id "STRG.56387.2"; gene_id "STRG.56387";
7B	StringTie	exon	596500021	596500125	1000	-	.	transcript_id "STRG.56387.2"; gene_id "STRG.56387";
7B	StringTie	exon	596501774	596502170	1000	-	.	transcript_id "STRG.56387.2"; gene_id "STRG.56387";
7B	StringTie	transcript	596962899	596965533	1000	+	.	transcript_id "STRG.56386.1"; gene_id "STRG.56386"
7B	StringTie	exon	596962899	596963112	1000	+	.	transcript_id "STRG.56386.1"; gene_id "STRG.56386";
7B	StringTie	exon	596964121	596965533	1000	+	.	transcript_id "STRG.56386.1"; gene_id "STRG.56386";
7B	StringTie	transcript	597161115	597164409	1000	-	.	transcript_id "STRG.56388.1"; gene_id "STRG.56388"
7B	StringTie	exon	597161115	597163283	1000	-	.	transcript_id "STRG.56388.1"; gene_id "STRG.56388";
7B	StringTie	exon	597164286	597164409	1000	-	.	transcript_id "STRG.56388.1"; gene_id "STRG.56388";
7B	StringTie	transcript	597240842	597244835	1000	-	.	transcript_id "STRG.56389.1"; gene_id "STRG.56389"
7B	StringTie	exon	597240842	597241363	1000	-	.	transcript_id "STRG.56389.1"; gene_id "STRG.56389";
7B	StringTie	exon	597243250	597243798	1000	-	.	transcript_id "STRG.56389.1"; gene_id "STRG.56389";
7B	StringTie	exon	597243874	597244835	1000	-	.	transcript_id "STRG.56389.1"; gene_id "STRG.56389";
7B	StringTie	transcript	597250311	597256083	1000	-	.	transcript_id "STRG.56396.1"; gene_id "STRG.56396"
7B	StringTie	exon	597250311	597251039	1000	-	.	transcript_id "STRG.56396.1"; gene_id "STRG.56396";
7B	StringTie	exon	597251341	597251484	1000	-	.	transcript_id "STRG.56396.1"; gene_id "STRG.56396";
7B	StringTie	exon	597251576	597251702	1000	-	.	transcript_id "STRG.56396.1"; gene_id "STRG.56396";
7B	StringTie	exon	597251977	597252056	1000	-	.	transcript_id "STRG.56396.1"; gene_id "STRG.56396";
7B	StringTie	exon	597252137	597252388	1000	-	.	transcript_id "STRG.56396.1"; gene_id "STRG.56396";
7B	StringTie	exon	597252462	597252590	1000	-	.	transcript_id "STRG.56396.1"; gene_id "STRG.56396";
7B	StringTie	exon	597253251	597253300	1000	-	.	transcript_id "STRG.56396.1"; gene_id "STRG.56396";
7B	StringTie	exon	597253404	597253506	1000	-	.	transcript_id "STRG.56396.1"; gene_id "STRG.56396";
7B	StringTie	exon	597253664	597253777	1000	-	.	transcript_id "STRG.56396.1"; gene_id "STRG.56396";
7B	StringTie	exon	597254756	597254817	1000	-	.	transcript_id "STRG.56396.1"; gene_id "STRG.56396";
7B	StringTie	exon	597254892	597254934	1000	-	.	transcript_id "STRG.56396.1"; gene_id "STRG.56396";
7B	StringTie	exon	597255021	597255073	1000	-	.	transcript_id "STRG.56396.1"; gene_id "STRG.56396";
7B	StringTie	exon	597255149	597255206	1000	-	.	transcript_id "STRG.56396.1"; gene_id "STRG.56396";
7B	StringTie	exon	597255314	597255382	1000	-	.	transcript_id "STRG.56396.1"; gene_id "STRG.56396";
7B	StringTie	exon	597255468	597255547	1000	-	.	transcript_id "STRG.56396.1"; gene_id "STRG.56396";
7B	StringTie	exon	597255661	597256083	1000	-	.	transcript_id "STRG.56396.1"; gene_id "STRG.56396";
7B	StringTie	transcript	597250311	597256083	1000	-	.	transcript_id "STRG.56396.2"; gene_id "STRG.56396"
7B	StringTie	exon	597250311	597251039	1000	-	.	transcript_id "STRG.56396.2"; gene_id "STRG.56396";
7B	StringTie	exon	597251341	597251484	1000	-	.	transcript_id "STRG.56396.2"; gene_id "STRG.56396";
7B	StringTie	exon	597251576	597251702	1000	-	.	transcript_id "STRG.56396.2"; gene_id "STRG.56396";
7B	StringTie	exon	597251977	597252056	1000	-	.	transcript_id "STRG.56396.2"; gene_id "STRG.56396";
7B	StringTie	exon	597252137	597252388	1000	-	.	transcript_id "STRG.56396.2"; gene_id "STRG.56396";
7B	StringTie	exon	597252462	597252590	1000	-	.	transcript_id "STRG.56396.2"; gene_id "STRG.56396";
7B	StringTie	exon	597253251	597253300	1000	-	.	transcript_id "STRG.56396.2"; gene_id "STRG.56396";
7B	StringTie	exon	597253404	597253506	1000	-	.	transcript_id "STRG.56396.2"; gene_id "STRG.56396";
7B	StringTie	exon	597253664	597253777	1000	-	.	transcript_id "STRG.56396.2"; gene_id "STRG.56396";
7B	StringTie	exon	597254756	597254817	1000	-	.	transcript_id "STRG.56396.2"; gene_id "STRG.56396";
7B	StringTie	exon	597254892	597254934	1000	-	.	transcript_id "STRG.56396.2"; gene_id "STRG.56396";
7B	StringTie	exon	597255021	597255073	1000	-	.	transcript_id "STRG.56396.2"; gene_id "STRG.56396";
7B	StringTie	exon	597255149	597255206	1000	-	.	transcript_id "STRG.56396.2"; gene_id "STRG.56396";
7B	StringTie	exon	597255314	597255382	1000	-	.	transcript_id "STRG.56396.2"; gene_id "STRG.56396";
7B	StringTie	exon	597255468	597255547	1000	-	.	transcript_id "STRG.56396.2"; gene_id "STRG.56396";
7B	StringTie	exon	597255661	597255784	1000	-	.	transcript_id "STRG.56396.2"; gene_id "STRG.56396";
7B	StringTie	exon	597255964	597256083	1000	-	.	transcript_id "STRG.56396.2"; gene_id "STRG.56396";
7B	StringTie	transcript	597395794	597399035	1000	+	.	transcript_id "STRG.56390.1"; gene_id "STRG.56390"
7B	StringTie	exon	597395794	597396099	1000	+	.	transcript_id "STRG.56390.1"; gene_id "STRG.56390";
7B	StringTie	exon	597397011	597399035	1000	+	.	transcript_id "STRG.56390.1"; gene_id "STRG.56390";
7B	StringTie	transcript	597448098	597449746	1000	+	.	transcript_id "STRG.56391.1"; gene_id "STRG.56391"
7B	StringTie	exon	597448098	597448678	1000	+	.	transcript_id "STRG.56391.1"; gene_id "STRG.56391";
7B	StringTie	exon	597448776	597449746	1000	+	.	transcript_id "STRG.56391.1"; gene_id "STRG.56391";
7B	StringTie	transcript	597531299	597532922	1000	+	.	transcript_id "STRG.56392.1"; gene_id "STRG.56392"
7B	StringTie	exon	597531299	597531841	1000	+	.	transcript_id "STRG.56392.1"; gene_id "STRG.56392";
7B	StringTie	exon	597531939	597532922	1000	+	.	transcript_id "STRG.56392.1"; gene_id "STRG.56392";
7B	StringTie	transcript	597593851	597598249	1000	+	.	transcript_id "STRG.56394.1"; gene_id "STRG.56394"
7B	StringTie	exon	597593851	597594269	1000	+	.	transcript_id "STRG.56394.1"; gene_id "STRG.56394";
7B	StringTie	exon	597594345	597594757	1000	+	.	transcript_id "STRG.56394.1"; gene_id "STRG.56394";
7B	StringTie	exon	597594845	597595153	1000	+	.	transcript_id "STRG.56394.1"; gene_id "STRG.56394";
7B	StringTie	exon	597595764	597596001	1000	+	.	transcript_id "STRG.56394.1"; gene_id "STRG.56394";
7B	StringTie	exon	597596132	597596822	1000	+	.	transcript_id "STRG.56394.1"; gene_id "STRG.56394";
7B	StringTie	exon	597596923	597598249	1000	+	.	transcript_id "STRG.56394.1"; gene_id "STRG.56394";
7B	StringTie	transcript	597731401	597732858	1000	+	.	transcript_id "STRG.56393.1"; gene_id "STRG.56393"
7B	StringTie	exon	597731401	597731951	1000	+	.	transcript_id "STRG.56393.1"; gene_id "STRG.56393";
7B	StringTie	exon	597732027	597732858	1000	+	.	transcript_id "STRG.56393.1"; gene_id "STRG.56393";
7B	StringTie	transcript	598221389	598233027	1000	-	.	transcript_id "STRG.56398.1"; gene_id "STRG.56398"
7B	StringTie	exon	598221389	598221787	1000	-	.	transcript_id "STRG.56398.1"; gene_id "STRG.56398";
7B	StringTie	exon	598222882	598223009	1000	-	.	transcript_id "STRG.56398.1"; gene_id "STRG.56398";
7B	StringTie	exon	598223085	598223277	1000	-	.	transcript_id "STRG.56398.1"; gene_id "STRG.56398";
7B	StringTie	exon	598223354	598223493	1000	-	.	transcript_id "STRG.56398.1"; gene_id "STRG.56398";
7B	StringTie	exon	598223836	598223957	1000	-	.	transcript_id "STRG.56398.1"; gene_id "STRG.56398";
7B	StringTie	exon	598224179	598224248	1000	-	.	transcript_id "STRG.56398.1"; gene_id "STRG.56398";
7B	StringTie	exon	598224336	598224416	1000	-	.	transcript_id "STRG.56398.1"; gene_id "STRG.56398";
7B	StringTie	exon	598224569	598224649	1000	-	.	transcript_id "STRG.56398.1"; gene_id "STRG.56398";
7B	StringTie	exon	598224724	598224846	1000	-	.	transcript_id "STRG.56398.1"; gene_id "STRG.56398";
7B	StringTie	exon	598224975	598225105	1000	-	.	transcript_id "STRG.56398.1"; gene_id "STRG.56398";
7B	StringTie	exon	598225249	598225324	1000	-	.	transcript_id "STRG.56398.1"; gene_id "STRG.56398";
7B	StringTie	exon	598225414	598225583	1000	-	.	transcript_id "STRG.56398.1"; gene_id "STRG.56398";
7B	StringTie	exon	598232560	598233027	1000	-	.	transcript_id "STRG.56398.1"; gene_id "STRG.56398";
7B	StringTie	transcript	599404017	599405796	1000	-	.	transcript_id "STRG.56395.1"; gene_id "STRG.56395"
7B	StringTie	exon	599404017	599404652	1000	-	.	transcript_id "STRG.56395.1"; gene_id "STRG.56395";
7B	StringTie	exon	599404787	599405796	1000	-	.	transcript_id "STRG.56395.1"; gene_id "STRG.56395";
7B	StringTie	transcript	599524261	599526139	1000	-	.	transcript_id "STRG.56397.1"; gene_id "STRG.56397"
7B	StringTie	exon	599524261	599525795	1000	-	.	transcript_id "STRG.56397.1"; gene_id "STRG.56397";
7B	StringTie	exon	599525864	599526139	1000	-	.	transcript_id "STRG.56397.1"; gene_id "STRG.56397";
7B	StringTie	transcript	599576041	599579338	1000	+	.	transcript_id "STRG.56399.1"; gene_id "STRG.56399"
7B	StringTie	exon	599576041	599577494	1000	+	.	transcript_id "STRG.56399.1"; gene_id "STRG.56399";
7B	StringTie	exon	599578561	599579338	1000	+	.	transcript_id "STRG.56399.1"; gene_id "STRG.56399";
7B	StringTie	transcript	599576041	599579338	1000	+	.	transcript_id "STRG.56399.2"; gene_id "STRG.56399"
7B	StringTie	exon	599576041	599577494	1000	+	.	transcript_id "STRG.56399.2"; gene_id "STRG.56399";
7B	StringTie	exon	599578561	599578822	1000	+	.	transcript_id "STRG.56399.2"; gene_id "STRG.56399";
7B	StringTie	exon	599578927	599579338	1000	+	.	transcript_id "STRG.56399.2"; gene_id "STRG.56399";
7B	StringTie	transcript	599628571	599629821	1000	-	.	transcript_id "STRG.56400.1"; gene_id "STRG.56400"
7B	StringTie	exon	599628571	599628993	1000	-	.	transcript_id "STRG.56400.1"; gene_id "STRG.56400";
7B	StringTie	exon	599629090	599629821	1000	-	.	transcript_id "STRG.56400.1"; gene_id "STRG.56400";
7B	StringTie	transcript	599801600	599806042	1000	-	.	transcript_id "STRG.56401.1"; gene_id "STRG.56401"
7B	StringTie	exon	599801600	599802086	1000	-	.	transcript_id "STRG.56401.1"; gene_id "STRG.56401";
7B	StringTie	exon	599802522	599802604	1000	-	.	transcript_id "STRG.56401.1"; gene_id "STRG.56401";
7B	StringTie	exon	599803475	599803544	1000	-	.	transcript_id "STRG.56401.1"; gene_id "STRG.56401";
7B	StringTie	exon	599803611	599803717	1000	-	.	transcript_id "STRG.56401.1"; gene_id "STRG.56401";
7B	StringTie	exon	599804174	599804210	1000	-	.	transcript_id "STRG.56401.1"; gene_id "STRG.56401";
7B	StringTie	exon	599804370	599804442	1000	-	.	transcript_id "STRG.56401.1"; gene_id "STRG.56401";
7B	StringTie	exon	599804779	599804844	1000	-	.	transcript_id "STRG.56401.1"; gene_id "STRG.56401";
7B	StringTie	exon	599804922	599805015	1000	-	.	transcript_id "STRG.56401.1"; gene_id "STRG.56401";
7B	StringTie	exon	599805301	599805363	1000	-	.	transcript_id "STRG.56401.1"; gene_id "STRG.56401";
7B	StringTie	exon	599805462	599806042	1000	-	.	transcript_id "STRG.56401.1"; gene_id "STRG.56401";
7B	StringTie	transcript	600346127	600350479	1000	-	.	transcript_id "STRG.56402.1"; gene_id "STRG.56402"
7B	StringTie	exon	600346127	600347079	1000	-	.	transcript_id "STRG.56402.1"; gene_id "STRG.56402";
7B	StringTie	exon	600347225	600347425	1000	-	.	transcript_id "STRG.56402.1"; gene_id "STRG.56402";
7B	StringTie	exon	600347504	600347726	1000	-	.	transcript_id "STRG.56402.1"; gene_id "STRG.56402";
7B	StringTie	exon	600347828	600348342	1000	-	.	transcript_id "STRG.56402.1"; gene_id "STRG.56402";
7B	StringTie	exon	600348699	600349095	1000	-	.	transcript_id "STRG.56402.1"; gene_id "STRG.56402";
7B	StringTie	exon	600349206	600349325	1000	-	.	transcript_id "STRG.56402.1"; gene_id "STRG.56402";
7B	StringTie	exon	600350080	600350479	1000	-	.	transcript_id "STRG.56402.1"; gene_id "STRG.56402";
7B	StringTie	transcript	600346127	600350479	1000	-	.	transcript_id "STRG.56402.2"; gene_id "STRG.56402"
7B	StringTie	exon	600346127	600347079	1000	-	.	transcript_id "STRG.56402.2"; gene_id "STRG.56402";
7B	StringTie	exon	600347225	600347726	1000	-	.	transcript_id "STRG.56402.2"; gene_id "STRG.56402";
7B	StringTie	exon	600347828	600348342	1000	-	.	transcript_id "STRG.56402.2"; gene_id "STRG.56402";
7B	StringTie	exon	600348699	600349325	1000	-	.	transcript_id "STRG.56402.2"; gene_id "STRG.56402";
7B	StringTie	exon	600350080	600350479	1000	-	.	transcript_id "STRG.56402.2"; gene_id "STRG.56402";
7B	StringTie	transcript	600346127	600350479	1000	-	.	transcript_id "STRG.56402.3"; gene_id "STRG.56402"
7B	StringTie	exon	600346127	600347079	1000	-	.	transcript_id "STRG.56402.3"; gene_id "STRG.56402";
7B	StringTie	exon	600347225	600347726	1000	-	.	transcript_id "STRG.56402.3"; gene_id "STRG.56402";
7B	StringTie	exon	600347828	600348342	1000	-	.	transcript_id "STRG.56402.3"; gene_id "STRG.56402";
7B	StringTie	exon	600348699	600349095	1000	-	.	transcript_id "STRG.56402.3"; gene_id "STRG.56402";
7B	StringTie	exon	600349206	600349325	1000	-	.	transcript_id "STRG.56402.3"; gene_id "STRG.56402";
7B	StringTie	exon	600350080	600350479	1000	-	.	transcript_id "STRG.56402.3"; gene_id "STRG.56402";
7B	StringTie	transcript	600346127	600350479	1000	-	.	transcript_id "STRG.56402.4"; gene_id "STRG.56402"
7B	StringTie	exon	600346127	600347079	1000	-	.	transcript_id "STRG.56402.4"; gene_id "STRG.56402";
7B	StringTie	exon	600347225	600347425	1000	-	.	transcript_id "STRG.56402.4"; gene_id "STRG.56402";
7B	StringTie	exon	600347504	600347726	1000	-	.	transcript_id "STRG.56402.4"; gene_id "STRG.56402";
7B	StringTie	exon	600347828	600349095	1000	-	.	transcript_id "STRG.56402.4"; gene_id "STRG.56402";
7B	StringTie	exon	600349206	600349325	1000	-	.	transcript_id "STRG.56402.4"; gene_id "STRG.56402";
7B	StringTie	exon	600350080	600350479	1000	-	.	transcript_id "STRG.56402.4"; gene_id "STRG.56402";
7B	StringTie	transcript	600525546	600534042	1000	-	.	transcript_id "STRG.56403.1"; gene_id "STRG.56403"
7B	StringTie	exon	600525546	600525927	1000	-	.	transcript_id "STRG.56403.1"; gene_id "STRG.56403";
7B	StringTie	exon	600528352	600528428	1000	-	.	transcript_id "STRG.56403.1"; gene_id "STRG.56403";
7B	StringTie	exon	600528512	600528594	1000	-	.	transcript_id "STRG.56403.1"; gene_id "STRG.56403";
7B	StringTie	exon	600528672	600528743	1000	-	.	transcript_id "STRG.56403.1"; gene_id "STRG.56403";
7B	StringTie	exon	600528846	600528938	1000	-	.	transcript_id "STRG.56403.1"; gene_id "STRG.56403";
7B	StringTie	exon	600529314	600529422	1000	-	.	transcript_id "STRG.56403.1"; gene_id "STRG.56403";
7B	StringTie	exon	600529545	600529675	1000	-	.	transcript_id "STRG.56403.1"; gene_id "STRG.56403";
7B	StringTie	exon	600530887	600531156	1000	-	.	transcript_id "STRG.56403.1"; gene_id "STRG.56403";
```
