## Supplementary_Data_S5 for "Interaction-specific early wheat responses to *Zymoseptoria tritici* share enhanced defense-related transcription during incompatibility": Data_S5_JAG_DTU_anno.gtf (part 59 of 74)

```
7B	StringTie	exon	600531239	600531372	1000	-	.	transcript_id "STRG.56403.1"; gene_id "STRG.56403";
7B	StringTie	exon	600532602	600532742	1000	-	.	transcript_id "STRG.56403.1"; gene_id "STRG.56403";
7B	StringTie	exon	600533208	600534042	1000	-	.	transcript_id "STRG.56403.1"; gene_id "STRG.56403";
7B	StringTie	transcript	600821521	600826311	1000	+	.	transcript_id "STRG.56404.1"; gene_id "STRG.56404"
7B	StringTie	exon	600821521	600821904	1000	+	.	transcript_id "STRG.56404.1"; gene_id "STRG.56404";
7B	StringTie	exon	600821991	600822041	1000	+	.	transcript_id "STRG.56404.1"; gene_id "STRG.56404";
7B	StringTie	exon	600822142	600822224	1000	+	.	transcript_id "STRG.56404.1"; gene_id "STRG.56404";
7B	StringTie	exon	600822833	600822909	1000	+	.	transcript_id "STRG.56404.1"; gene_id "STRG.56404";
7B	StringTie	exon	600823114	600823202	1000	+	.	transcript_id "STRG.56404.1"; gene_id "STRG.56404";
7B	StringTie	exon	600823335	600823454	1000	+	.	transcript_id "STRG.56404.1"; gene_id "STRG.56404";
7B	StringTie	exon	600824532	600824648	1000	+	.	transcript_id "STRG.56404.1"; gene_id "STRG.56404";
7B	StringTie	exon	600824898	600825041	1000	+	.	transcript_id "STRG.56404.1"; gene_id "STRG.56404";
7B	StringTie	exon	600825129	600825252	1000	+	.	transcript_id "STRG.56404.1"; gene_id "STRG.56404";
7B	StringTie	exon	600825353	600825544	1000	+	.	transcript_id "STRG.56404.1"; gene_id "STRG.56404";
7B	StringTie	exon	600825726	600826311	1000	+	.	transcript_id "STRG.56404.1"; gene_id "STRG.56404";
7B	StringTie	transcript	600821521	600826311	1000	+	.	transcript_id "STRG.56404.2"; gene_id "STRG.56404"
7B	StringTie	exon	600821521	600821904	1000	+	.	transcript_id "STRG.56404.2"; gene_id "STRG.56404";
7B	StringTie	exon	600821991	600822041	1000	+	.	transcript_id "STRG.56404.2"; gene_id "STRG.56404";
7B	StringTie	exon	600822142	600822224	1000	+	.	transcript_id "STRG.56404.2"; gene_id "STRG.56404";
7B	StringTie	exon	600822833	600822909	1000	+	.	transcript_id "STRG.56404.2"; gene_id "STRG.56404";
7B	StringTie	exon	600823335	600823454	1000	+	.	transcript_id "STRG.56404.2"; gene_id "STRG.56404";
7B	StringTie	exon	600824532	600824648	1000	+	.	transcript_id "STRG.56404.2"; gene_id "STRG.56404";
7B	StringTie	exon	600824898	600825041	1000	+	.	transcript_id "STRG.56404.2"; gene_id "STRG.56404";
7B	StringTie	exon	600825129	600825252	1000	+	.	transcript_id "STRG.56404.2"; gene_id "STRG.56404";
7B	StringTie	exon	600825353	600825544	1000	+	.	transcript_id "STRG.56404.2"; gene_id "STRG.56404";
7B	StringTie	exon	600825726	600826311	1000	+	.	transcript_id "STRG.56404.2"; gene_id "STRG.56404";
7B	StringTie	transcript	602109110	602116260	1000	+	.	transcript_id "STRG.56405.1"; gene_id "STRG.56405"
7B	StringTie	exon	602109110	602109431	1000	+	.	transcript_id "STRG.56405.1"; gene_id "STRG.56405";
7B	StringTie	exon	602109600	602109677	1000	+	.	transcript_id "STRG.56405.1"; gene_id "STRG.56405";
7B	StringTie	exon	602109898	602109963	1000	+	.	transcript_id "STRG.56405.1"; gene_id "STRG.56405";
7B	StringTie	exon	602110994	602111059	1000	+	.	transcript_id "STRG.56405.1"; gene_id "STRG.56405";
7B	StringTie	exon	602112356	602112442	1000	+	.	transcript_id "STRG.56405.1"; gene_id "STRG.56405";
7B	StringTie	exon	602113977	602114024	1000	+	.	transcript_id "STRG.56405.1"; gene_id "STRG.56405";
7B	StringTie	exon	602114356	602114400	1000	+	.	transcript_id "STRG.56405.1"; gene_id "STRG.56405";
7B	StringTie	exon	602115681	602116260	1000	+	.	transcript_id "STRG.56405.1"; gene_id "STRG.56405";
7B	StringTie	transcript	602617452	602621318	1000	+	.	transcript_id "STRG.56406.1"; gene_id "STRG.56406"
7B	StringTie	exon	602617452	602620527	1000	+	.	transcript_id "STRG.56406.1"; gene_id "STRG.56406";
7B	StringTie	exon	602620635	602621318	1000	+	.	transcript_id "STRG.56406.1"; gene_id "STRG.56406";
7B	StringTie	transcript	602696096	602699825	1000	-	.	transcript_id "STRG.56407.1"; gene_id "STRG.56407"
7B	StringTie	exon	602696096	602696317	1000	-	.	transcript_id "STRG.56407.1"; gene_id "STRG.56407";
7B	StringTie	exon	602698401	602698502	1000	-	.	transcript_id "STRG.56407.1"; gene_id "STRG.56407";
7B	StringTie	exon	602698709	602699825	1000	-	.	transcript_id "STRG.56407.1"; gene_id "STRG.56407";
7B	StringTie	transcript	603085872	603091025	1000	+	.	transcript_id "STRG.56408.1"; gene_id "STRG.56408"
7B	StringTie	exon	603085872	603086388	1000	+	.	transcript_id "STRG.56408.1"; gene_id "STRG.56408";
7B	StringTie	exon	603086708	603086870	1000	+	.	transcript_id "STRG.56408.1"; gene_id "STRG.56408";
7B	StringTie	exon	603087087	603087287	1000	+	.	transcript_id "STRG.56408.1"; gene_id "STRG.56408";
7B	StringTie	exon	603088754	603088996	1000	+	.	transcript_id "STRG.56408.1"; gene_id "STRG.56408";
7B	StringTie	exon	603089500	603089647	1000	+	.	transcript_id "STRG.56408.1"; gene_id "STRG.56408";
7B	StringTie	exon	603089783	603089848	1000	+	.	transcript_id "STRG.56408.1"; gene_id "STRG.56408";
7B	StringTie	exon	603090055	603090223	1000	+	.	transcript_id "STRG.56408.1"; gene_id "STRG.56408";
7B	StringTie	exon	603090333	603091025	1000	+	.	transcript_id "STRG.56408.1"; gene_id "STRG.56408";
7B	StringTie	transcript	603085872	603091025	1000	+	.	transcript_id "STRG.56408.2"; gene_id "STRG.56408"
7B	StringTie	exon	603085872	603086388	1000	+	.	transcript_id "STRG.56408.2"; gene_id "STRG.56408";
7B	StringTie	exon	603087087	603087287	1000	+	.	transcript_id "STRG.56408.2"; gene_id "STRG.56408";
7B	StringTie	exon	603088754	603088996	1000	+	.	transcript_id "STRG.56408.2"; gene_id "STRG.56408";
7B	StringTie	exon	603089500	603089647	1000	+	.	transcript_id "STRG.56408.2"; gene_id "STRG.56408";
7B	StringTie	exon	603089783	603089848	1000	+	.	transcript_id "STRG.56408.2"; gene_id "STRG.56408";
7B	StringTie	exon	603090055	603090223	1000	+	.	transcript_id "STRG.56408.2"; gene_id "STRG.56408";
7B	StringTie	exon	603090333	603091025	1000	+	.	transcript_id "STRG.56408.2"; gene_id "STRG.56408";
7B	StringTie	transcript	603382192	603388410	1000	+	.	transcript_id "STRG.56410.1"; gene_id "STRG.56410"
7B	StringTie	exon	603382192	603382370	1000	+	.	transcript_id "STRG.56410.1"; gene_id "STRG.56410";
7B	StringTie	exon	603382461	603382758	1000	+	.	transcript_id "STRG.56410.1"; gene_id "STRG.56410";
7B	StringTie	exon	603384377	603387245	1000	+	.	transcript_id "STRG.56410.1"; gene_id "STRG.56410";
7B	StringTie	exon	603387380	603388410	1000	+	.	transcript_id "STRG.56410.1"; gene_id "STRG.56410";
7B	StringTie	transcript	603489002	603491781	1000	+	.	transcript_id "STRG.56409.1"; gene_id "STRG.56409"
7B	StringTie	exon	603489002	603489118	1000	+	.	transcript_id "STRG.56409.1"; gene_id "STRG.56409";
7B	StringTie	exon	603489236	603489291	1000	+	.	transcript_id "STRG.56409.1"; gene_id "STRG.56409";
7B	StringTie	exon	603490231	603490272	1000	+	.	transcript_id "STRG.56409.1"; gene_id "STRG.56409";
7B	StringTie	exon	603490369	603491781	1000	+	.	transcript_id "STRG.56409.1"; gene_id "STRG.56409";
7B	StringTie	transcript	603626598	603628171	1000	+	.	transcript_id "STRG.56411.1"; gene_id "STRG.56411"
7B	StringTie	exon	603626598	603627350	1000	+	.	transcript_id "STRG.56411.1"; gene_id "STRG.56411";
7B	StringTie	exon	603627434	603628171	1000	+	.	transcript_id "STRG.56411.1"; gene_id "STRG.56411";
7B	StringTie	transcript	604370533	604377937	1000	-	.	transcript_id "STRG.56412.1"; gene_id "STRG.56412"
7B	StringTie	exon	604370533	604371347	1000	-	.	transcript_id "STRG.56412.1"; gene_id "STRG.56412";
7B	StringTie	exon	604371470	604371635	1000	-	.	transcript_id "STRG.56412.1"; gene_id "STRG.56412";
7B	StringTie	exon	604371752	604371887	1000	-	.	transcript_id "STRG.56412.1"; gene_id "STRG.56412";
7B	StringTie	exon	604372016	604372083	1000	-	.	transcript_id "STRG.56412.1"; gene_id "STRG.56412";
7B	StringTie	exon	604372159	604372281	1000	-	.	transcript_id "STRG.56412.1"; gene_id "STRG.56412";
7B	StringTie	exon	604372490	604372606	1000	-	.	transcript_id "STRG.56412.1"; gene_id "STRG.56412";
7B	StringTie	exon	604373448	604373603	1000	-	.	transcript_id "STRG.56412.1"; gene_id "STRG.56412";
7B	StringTie	exon	604373993	604374118	1000	-	.	transcript_id "STRG.56412.1"; gene_id "STRG.56412";
7B	StringTie	exon	604374220	604374339	1000	-	.	transcript_id "STRG.56412.1"; gene_id "STRG.56412";
7B	StringTie	exon	604375077	604375172	1000	-	.	transcript_id "STRG.56412.1"; gene_id "STRG.56412";
7B	StringTie	exon	604375608	604375830	1000	-	.	transcript_id "STRG.56412.1"; gene_id "STRG.56412";
7B	StringTie	exon	604376579	604376633	1000	-	.	transcript_id "STRG.56412.1"; gene_id "STRG.56412";
7B	StringTie	exon	604376715	604376853	1000	-	.	transcript_id "STRG.56412.1"; gene_id "STRG.56412";
7B	StringTie	exon	604376954	604377008	1000	-	.	transcript_id "STRG.56412.1"; gene_id "STRG.56412";
7B	StringTie	exon	604377106	604377158	1000	-	.	transcript_id "STRG.56412.1"; gene_id "STRG.56412";
7B	StringTie	exon	604377246	604377327	1000	-	.	transcript_id "STRG.56412.1"; gene_id "STRG.56412";
7B	StringTie	exon	604377434	604377937	1000	-	.	transcript_id "STRG.56412.1"; gene_id "STRG.56412";
7B	StringTie	transcript	604388908	604393904	1000	+	.	transcript_id "STRG.56413.1"; gene_id "STRG.56413"
7B	StringTie	exon	604388908	604389312	1000	+	.	transcript_id "STRG.56413.1"; gene_id "STRG.56413";
7B	StringTie	exon	604389410	604389556	1000	+	.	transcript_id "STRG.56413.1"; gene_id "STRG.56413";
7B	StringTie	exon	604389662	604389880	1000	+	.	transcript_id "STRG.56413.1"; gene_id "STRG.56413";
7B	StringTie	exon	604390033	604390097	1000	+	.	transcript_id "STRG.56413.1"; gene_id "STRG.56413";
7B	StringTie	exon	604391267	604391332	1000	+	.	transcript_id "STRG.56413.1"; gene_id "STRG.56413";
7B	StringTie	exon	604391471	604391548	1000	+	.	transcript_id "STRG.56413.1"; gene_id "STRG.56413";
7B	StringTie	exon	604392214	604392276	1000	+	.	transcript_id "STRG.56413.1"; gene_id "STRG.56413";
7B	StringTie	exon	604392779	604392848	1000	+	.	transcript_id "STRG.56413.1"; gene_id "STRG.56413";
7B	StringTie	exon	604393104	604393187	1000	+	.	transcript_id "STRG.56413.1"; gene_id "STRG.56413";
7B	StringTie	exon	604393394	604393904	1000	+	.	transcript_id "STRG.56413.1"; gene_id "STRG.56413";
7B	StringTie	transcript	604605991	604611048	1000	-	.	transcript_id "STRG.56414.1"; gene_id "STRG.56414"
7B	StringTie	exon	604605991	604606515	1000	-	.	transcript_id "STRG.56414.1"; gene_id "STRG.56414";
7B	StringTie	exon	604607333	604607465	1000	-	.	transcript_id "STRG.56414.1"; gene_id "STRG.56414";
7B	StringTie	exon	604607655	604607744	1000	-	.	transcript_id "STRG.56414.1"; gene_id "STRG.56414";
7B	StringTie	exon	604608959	604609171	1000	-	.	transcript_id "STRG.56414.1"; gene_id "STRG.56414";
7B	StringTie	exon	604610005	604610095	1000	-	.	transcript_id "STRG.56414.1"; gene_id "STRG.56414";
7B	StringTie	exon	604610325	604610579	1000	-	.	transcript_id "STRG.56414.1"; gene_id "STRG.56414";
7B	StringTie	exon	604610693	604611048	1000	-	.	transcript_id "STRG.56414.1"; gene_id "STRG.56414";
7B	StringTie	transcript	605349574	605352885	1000	+	.	transcript_id "STRG.56415.1"; gene_id "STRG.56415"
7B	StringTie	exon	605349574	605350721	1000	+	.	transcript_id "STRG.56415.1"; gene_id "STRG.56415";
7B	StringTie	exon	605350939	605351852	1000	+	.	transcript_id "STRG.56415.1"; gene_id "STRG.56415";
7B	StringTie	exon	605352401	605352885	1000	+	.	transcript_id "STRG.56415.1"; gene_id "STRG.56415";
7B	StringTie	transcript	605685039	605688930	1000	+	.	transcript_id "STRG.56417.1"; gene_id "STRG.56417"
7B	StringTie	exon	605685039	605685524	1000	+	.	transcript_id "STRG.56417.1"; gene_id "STRG.56417";
7B	StringTie	exon	605686121	605686231	1000	+	.	transcript_id "STRG.56417.1"; gene_id "STRG.56417";
7B	StringTie	exon	605686326	605686484	1000	+	.	transcript_id "STRG.56417.1"; gene_id "STRG.56417";
7B	StringTie	exon	605687174	605687338	1000	+	.	transcript_id "STRG.56417.1"; gene_id "STRG.56417";
7B	StringTie	exon	605687852	605687968	1000	+	.	transcript_id "STRG.56417.1"; gene_id "STRG.56417";
7B	StringTie	exon	605688052	605688159	1000	+	.	transcript_id "STRG.56417.1"; gene_id "STRG.56417";
7B	StringTie	exon	605688231	605688930	1000	+	.	transcript_id "STRG.56417.1"; gene_id "STRG.56417";
7B	StringTie	transcript	605685039	605688930	1000	+	.	transcript_id "STRG.56417.2"; gene_id "STRG.56417"
7B	StringTie	exon	605685039	605685524	1000	+	.	transcript_id "STRG.56417.2"; gene_id "STRG.56417";
7B	StringTie	exon	605686121	605686231	1000	+	.	transcript_id "STRG.56417.2"; gene_id "STRG.56417";
7B	StringTie	exon	605686326	605686527	1000	+	.	transcript_id "STRG.56417.2"; gene_id "STRG.56417";
7B	StringTie	exon	605687174	605687338	1000	+	.	transcript_id "STRG.56417.2"; gene_id "STRG.56417";
7B	StringTie	exon	605687852	605687968	1000	+	.	transcript_id "STRG.56417.2"; gene_id "STRG.56417";
7B	StringTie	exon	605688052	605688159	1000	+	.	transcript_id "STRG.56417.2"; gene_id "STRG.56417";
7B	StringTie	exon	605688231	605688930	1000	+	.	transcript_id "STRG.56417.2"; gene_id "STRG.56417";
7B	StringTie	transcript	605733201	605734361	1000	+	.	transcript_id "STRG.56416.1"; gene_id "STRG.56416"
7B	StringTie	exon	605733201	605733565	1000	+	.	transcript_id "STRG.56416.1"; gene_id "STRG.56416";
7B	StringTie	exon	605733677	605734361	1000	+	.	transcript_id "STRG.56416.1"; gene_id "STRG.56416";
7B	StringTie	transcript	606006989	606018246	1000	-	.	transcript_id "STRG.56420.1"; gene_id "STRG.56420"
7B	StringTie	exon	606006989	606007459	1000	-	.	transcript_id "STRG.56420.1"; gene_id "STRG.56420";
7B	StringTie	exon	606007574	606007705	1000	-	.	transcript_id "STRG.56420.1"; gene_id "STRG.56420";
7B	StringTie	exon	606008706	606009059	1000	-	.	transcript_id "STRG.56420.1"; gene_id "STRG.56420";
7B	StringTie	exon	606009247	606009496	1000	-	.	transcript_id "STRG.56420.1"; gene_id "STRG.56420";
7B	StringTie	exon	606010052	606010128	1000	-	.	transcript_id "STRG.56420.1"; gene_id "STRG.56420";
7B	StringTie	exon	606010284	606010358	1000	-	.	transcript_id "STRG.56420.1"; gene_id "STRG.56420";
7B	StringTie	exon	606010481	606010582	1000	-	.	transcript_id "STRG.56420.1"; gene_id "STRG.56420";
7B	StringTie	exon	606010675	606010793	1000	-	.	transcript_id "STRG.56420.1"; gene_id "STRG.56420";
7B	StringTie	exon	606011263	606011386	1000	-	.	transcript_id "STRG.56420.1"; gene_id "STRG.56420";
7B	StringTie	exon	606011499	606011549	1000	-	.	transcript_id "STRG.56420.1"; gene_id "STRG.56420";
7B	StringTie	exon	606011687	606011785	1000	-	.	transcript_id "STRG.56420.1"; gene_id "STRG.56420";
7B	StringTie	exon	606017708	606018246	1000	-	.	transcript_id "STRG.56420.1"; gene_id "STRG.56420";
7B	StringTie	transcript	606081496	606084520	1000	-	.	transcript_id "STRG.56418.1"; gene_id "STRG.56418"
7B	StringTie	exon	606081496	606083526	1000	-	.	transcript_id "STRG.56418.1"; gene_id "STRG.56418";
7B	StringTie	exon	606083624	606084520	1000	-	.	transcript_id "STRG.56418.1"; gene_id "STRG.56418";
7B	StringTie	transcript	606237660	606241442	1000	-	.	transcript_id "STRG.56419.1"; gene_id "STRG.56419"
7B	StringTie	exon	606237660	606239014	1000	-	.	transcript_id "STRG.56419.1"; gene_id "STRG.56419";
7B	StringTie	exon	606240089	606240975	1000	-	.	transcript_id "STRG.56419.1"; gene_id "STRG.56419";
7B	StringTie	exon	606241069	606241442	1000	-	.	transcript_id "STRG.56419.1"; gene_id "STRG.56419";
7B	StringTie	transcript	606450957	606455357	1000	-	.	transcript_id "STRG.56421.1"; gene_id "STRG.56421"
7B	StringTie	exon	606450957	606452804	1000	-	.	transcript_id "STRG.56421.1"; gene_id "STRG.56421";
7B	StringTie	exon	606455000	606455357	1000	-	.	transcript_id "STRG.56421.1"; gene_id "STRG.56421";
7B	StringTie	transcript	606782973	606787880	1000	+	.	transcript_id "STRG.56422.1"; gene_id "STRG.56422"
7B	StringTie	exon	606782973	606783250	1000	+	.	transcript_id "STRG.56422.1"; gene_id "STRG.56422";
7B	StringTie	exon	606783590	606783940	1000	+	.	transcript_id "STRG.56422.1"; gene_id "STRG.56422";
7B	StringTie	exon	606787089	606787880	1000	+	.	transcript_id "STRG.56422.1"; gene_id "STRG.56422";
7B	StringTie	transcript	606782973	606787880	1000	+	.	transcript_id "STRG.56422.2"; gene_id "STRG.56422"
7B	StringTie	exon	606782973	606783250	1000	+	.	transcript_id "STRG.56422.2"; gene_id "STRG.56422";
7B	StringTie	exon	606783590	606783738	1000	+	.	transcript_id "STRG.56422.2"; gene_id "STRG.56422";
7B	StringTie	exon	606783829	606783940	1000	+	.	transcript_id "STRG.56422.2"; gene_id "STRG.56422";
7B	StringTie	exon	606787089	606787880	1000	+	.	transcript_id "STRG.56422.2"; gene_id "STRG.56422";
7B	StringTie	transcript	606836612	606839306	1000	+	.	transcript_id "STRG.56423.1"; gene_id "STRG.56423"
7B	StringTie	exon	606836612	606836733	1000	+	.	transcript_id "STRG.56423.1"; gene_id "STRG.56423";
7B	StringTie	exon	606836833	606837057	1000	+	.	transcript_id "STRG.56423.1"; gene_id "STRG.56423";
7B	StringTie	exon	606837933	606839306	1000	+	.	transcript_id "STRG.56423.1"; gene_id "STRG.56423";
7B	StringTie	transcript	606836612	606839306	1000	+	.	transcript_id "STRG.56423.2"; gene_id "STRG.56423"
7B	StringTie	exon	606836612	606836733	1000	+	.	transcript_id "STRG.56423.2"; gene_id "STRG.56423";
7B	StringTie	exon	606836833	606839306	1000	+	.	transcript_id "STRG.56423.2"; gene_id "STRG.56423";
7B	StringTie	transcript	607025663	607029931	1000	+	.	transcript_id "STRG.56424.1"; gene_id "STRG.56424"
7B	StringTie	exon	607025663	607026496	1000	+	.	transcript_id "STRG.56424.1"; gene_id "STRG.56424";
7B	StringTie	exon	607027242	607029931	1000	+	.	transcript_id "STRG.56424.1"; gene_id "STRG.56424";
7B	StringTie	transcript	607025663	607029931	1000	+	.	transcript_id "STRG.56424.2"; gene_id "STRG.56424"
7B	StringTie	exon	607025663	607026182	1000	+	.	transcript_id "STRG.56424.2"; gene_id "STRG.56424";
7B	StringTie	exon	607026336	607026496	1000	+	.	transcript_id "STRG.56424.2"; gene_id "STRG.56424";
7B	StringTie	exon	607027242	607029931	1000	+	.	transcript_id "STRG.56424.2"; gene_id "STRG.56424";
7B	StringTie	transcript	607025663	607029931	1000	+	.	transcript_id "STRG.56424.3"; gene_id "STRG.56424"
7B	StringTie	exon	607025663	607026182	1000	+	.	transcript_id "STRG.56424.3"; gene_id "STRG.56424";
7B	StringTie	exon	607026336	607026496	1000	+	.	transcript_id "STRG.56424.3"; gene_id "STRG.56424";
7B	StringTie	exon	607027242	607028240	1000	+	.	transcript_id "STRG.56424.3"; gene_id "STRG.56424";
7B	StringTie	exon	607029479	607029931	1000	+	.	transcript_id "STRG.56424.3"; gene_id "STRG.56424";
7B	StringTie	transcript	607038611	607043648	1000	+	.	transcript_id "STRG.56425.1"; gene_id "STRG.56425"
7B	StringTie	exon	607038611	607039716	1000	+	.	transcript_id "STRG.56425.1"; gene_id "STRG.56425";
7B	StringTie	exon	607039809	607039985	1000	+	.	transcript_id "STRG.56425.1"; gene_id "STRG.56425";
7B	StringTie	exon	607040153	607042140	1000	+	.	transcript_id "STRG.56425.1"; gene_id "STRG.56425";
7B	StringTie	exon	607042308	607043648	1000	+	.	transcript_id "STRG.56425.1"; gene_id "STRG.56425";
7B	StringTie	transcript	607038611	607043648	1000	+	.	transcript_id "STRG.56425.2"; gene_id "STRG.56425"
7B	StringTie	exon	607038611	607039716	1000	+	.	transcript_id "STRG.56425.2"; gene_id "STRG.56425";
7B	StringTie	exon	607039809	607039985	1000	+	.	transcript_id "STRG.56425.2"; gene_id "STRG.56425";
7B	StringTie	exon	607040153	607040891	1000	+	.	transcript_id "STRG.56425.2"; gene_id "STRG.56425";
7B	StringTie	exon	607041736	607043648	1000	+	.	transcript_id "STRG.56425.2"; gene_id "STRG.56425";
7B	StringTie	transcript	607038611	607043648	1000	+	.	transcript_id "STRG.56425.3"; gene_id "STRG.56425"
7B	StringTie	exon	607038611	607039716	1000	+	.	transcript_id "STRG.56425.3"; gene_id "STRG.56425";
7B	StringTie	exon	607039809	607039985	1000	+	.	transcript_id "STRG.56425.3"; gene_id "STRG.56425";
7B	StringTie	exon	607040153	607040891	1000	+	.	transcript_id "STRG.56425.3"; gene_id "STRG.56425";
7B	StringTie	exon	607041736	607042140	1000	+	.	transcript_id "STRG.56425.3"; gene_id "STRG.56425";
7B	StringTie	exon	607042308	607043648	1000	+	.	transcript_id "STRG.56425.3"; gene_id "STRG.56425";
7B	StringTie	transcript	607044990	607049840	1000	+	.	transcript_id "STRG.56426.1"; gene_id "STRG.56426"
7B	StringTie	exon	607044990	607045152	1000	+	.	transcript_id "STRG.56426.1"; gene_id "STRG.56426";
7B	StringTie	exon	607045515	607045776	1000	+	.	transcript_id "STRG.56426.1"; gene_id "STRG.56426";
7B	StringTie	exon	607045882	607046088	1000	+	.	transcript_id "STRG.56426.1"; gene_id "STRG.56426";
7B	StringTie	exon	607046283	607046533	1000	+	.	transcript_id "STRG.56426.1"; gene_id "STRG.56426";
7B	StringTie	exon	607047256	607047475	1000	+	.	transcript_id "STRG.56426.1"; gene_id "STRG.56426";
7B	StringTie	exon	607047574	607047678	1000	+	.	transcript_id "STRG.56426.1"; gene_id "STRG.56426";
7B	StringTie	exon	607047991	607048263	1000	+	.	transcript_id "STRG.56426.1"; gene_id "STRG.56426";
7B	StringTie	exon	607048388	607048515	1000	+	.	transcript_id "STRG.56426.1"; gene_id "STRG.56426";
7B	StringTie	exon	607049042	607049161	1000	+	.	transcript_id "STRG.56426.1"; gene_id "STRG.56426";
7B	StringTie	exon	607049303	607049840	1000	+	.	transcript_id "STRG.56426.1"; gene_id "STRG.56426";
7B	StringTie	transcript	607449536	607452639	1000	+	.	transcript_id "STRG.56427.1"; gene_id "STRG.56427"
7B	StringTie	exon	607449536	607449915	1000	+	.	transcript_id "STRG.56427.1"; gene_id "STRG.56427";
7B	StringTie	exon	607450475	607450695	1000	+	.	transcript_id "STRG.56427.1"; gene_id "STRG.56427";
7B	StringTie	exon	607450824	607451068	1000	+	.	transcript_id "STRG.56427.1"; gene_id "STRG.56427";
7B	StringTie	exon	607451461	607451839	1000	+	.	transcript_id "STRG.56427.1"; gene_id "STRG.56427";
7B	StringTie	exon	607451924	607452396	1000	+	.	transcript_id "STRG.56427.1"; gene_id "STRG.56427";
7B	StringTie	exon	607452515	607452639	1000	+	.	transcript_id "STRG.56427.1"; gene_id "STRG.56427";
7B	StringTie	transcript	607449536	607452639	1000	+	.	transcript_id "STRG.56427.2"; gene_id "STRG.56427"
7B	StringTie	exon	607449536	607449915	1000	+	.	transcript_id "STRG.56427.2"; gene_id "STRG.56427";
7B	StringTie	exon	607450475	607450695	1000	+	.	transcript_id "STRG.56427.2"; gene_id "STRG.56427";
7B	StringTie	exon	607450824	607451068	1000	+	.	transcript_id "STRG.56427.2"; gene_id "STRG.56427";
7B	StringTie	exon	607451461	607451839	1000	+	.	transcript_id "STRG.56427.2"; gene_id "STRG.56427";
7B	StringTie	exon	607451924	607452096	1000	+	.	transcript_id "STRG.56427.2"; gene_id "STRG.56427";
7B	StringTie	exon	607452515	607452639	1000	+	.	transcript_id "STRG.56427.2"; gene_id "STRG.56427";
7B	StringTie	transcript	607577323	607581228	1000	+	.	transcript_id "STRG.56428.1"; gene_id "STRG.56428"
7B	StringTie	exon	607577323	607577736	1000	+	.	transcript_id "STRG.56428.1"; gene_id "STRG.56428";
7B	StringTie	exon	607578946	607579166	1000	+	.	transcript_id "STRG.56428.1"; gene_id "STRG.56428";
7B	StringTie	exon	607579346	607579590	1000	+	.	transcript_id "STRG.56428.1"; gene_id "STRG.56428";
7B	StringTie	exon	607579847	607580225	1000	+	.	transcript_id "STRG.56428.1"; gene_id "STRG.56428";
7B	StringTie	exon	607580411	607581228	1000	+	.	transcript_id "STRG.56428.1"; gene_id "STRG.56428";
7B	StringTie	transcript	607830043	607832892	1000	-	.	transcript_id "STRG.56429.1"; gene_id "STRG.56429"
7B	StringTie	exon	607830043	607830847	1000	-	.	transcript_id "STRG.56429.1"; gene_id "STRG.56429";
7B	StringTie	exon	607831140	607831519	1000	-	.	transcript_id "STRG.56429.1"; gene_id "STRG.56429";
7B	StringTie	exon	607831892	607832136	1000	-	.	transcript_id "STRG.56429.1"; gene_id "STRG.56429";
7B	StringTie	exon	607832225	607832445	1000	-	.	transcript_id "STRG.56429.1"; gene_id "STRG.56429";
7B	StringTie	exon	607832538	607832892	1000	-	.	transcript_id "STRG.56429.1"; gene_id "STRG.56429";
7B	StringTie	transcript	608244585	608246527	1000	+	.	transcript_id "STRG.56430.1"; gene_id "STRG.56430"
7B	StringTie	exon	608244585	608244940	1000	+	.	transcript_id "STRG.56430.1"; gene_id "STRG.56430";
7B	StringTie	exon	608245326	608246527	1000	+	.	transcript_id "STRG.56430.1"; gene_id "STRG.56430";
7B	StringTie	transcript	608514456	608518020	1000	-	.	transcript_id "STRG.56431.1"; gene_id "STRG.56431"
7B	StringTie	exon	608514456	608514908	1000	-	.	transcript_id "STRG.56431.1"; gene_id "STRG.56431";
7B	StringTie	exon	608515028	608515136	1000	-	.	transcript_id "STRG.56431.1"; gene_id "STRG.56431";
7B	StringTie	exon	608515229	608515331	1000	-	.	transcript_id "STRG.56431.1"; gene_id "STRG.56431";
7B	StringTie	exon	608515432	608515463	1000	-	.	transcript_id "STRG.56431.1"; gene_id "STRG.56431";
7B	StringTie	exon	608515547	608515770	1000	-	.	transcript_id "STRG.56431.1"; gene_id "STRG.56431";
7B	StringTie	exon	608515871	608515986	1000	-	.	transcript_id "STRG.56431.1"; gene_id "STRG.56431";
7B	StringTie	exon	608516062	608516317	1000	-	.	transcript_id "STRG.56431.1"; gene_id "STRG.56431";
7B	StringTie	exon	608516443	608516530	1000	-	.	transcript_id "STRG.56431.1"; gene_id "STRG.56431";
7B	StringTie	exon	608516637	608516708	1000	-	.	transcript_id "STRG.56431.1"; gene_id "STRG.56431";
7B	StringTie	exon	608516790	608516865	1000	-	.	transcript_id "STRG.56431.1"; gene_id "STRG.56431";
7B	StringTie	exon	608517555	608517613	1000	-	.	transcript_id "STRG.56431.1"; gene_id "STRG.56431";
7B	StringTie	exon	608517691	608517757	1000	-	.	transcript_id "STRG.56431.1"; gene_id "STRG.56431";
7B	StringTie	exon	608517851	608518020	1000	-	.	transcript_id "STRG.56431.1"; gene_id "STRG.56431";
7B	StringTie	transcript	608519614	608522228	1000	+	.	transcript_id "STRG.56432.1"; gene_id "STRG.56432"
7B	StringTie	exon	608519614	608519823	1000	+	.	transcript_id "STRG.56432.1"; gene_id "STRG.56432";
7B	StringTie	exon	608520986	608521024	1000	+	.	transcript_id "STRG.56432.1"; gene_id "STRG.56432";
7B	StringTie	exon	608521109	608521336	1000	+	.	transcript_id "STRG.56432.1"; gene_id "STRG.56432";
7B	StringTie	exon	608521477	608522228	1000	+	.	transcript_id "STRG.56432.1"; gene_id "STRG.56432";
7B	StringTie	transcript	608571601	608574129	1000	+	.	transcript_id "STRG.56433.1"; gene_id "STRG.56433"
7B	StringTie	exon	608571601	608571977	1000	+	.	transcript_id "STRG.56433.1"; gene_id "STRG.56433";
7B	StringTie	exon	608572102	608572272	1000	+	.	transcript_id "STRG.56433.1"; gene_id "STRG.56433";
7B	StringTie	exon	608572540	608572908	1000	+	.	transcript_id "STRG.56433.1"; gene_id "STRG.56433";
7B	StringTie	exon	608572984	608573197	1000	+	.	transcript_id "STRG.56433.1"; gene_id "STRG.56433";
7B	StringTie	exon	608573275	608574129	1000	+	.	transcript_id "STRG.56433.1"; gene_id "STRG.56433";
7B	StringTie	transcript	608571601	608574129	1000	+	.	transcript_id "STRG.56433.2"; gene_id "STRG.56433"
7B	StringTie	exon	608571601	608571977	1000	+	.	transcript_id "STRG.56433.2"; gene_id "STRG.56433";
7B	StringTie	exon	608572102	608572272	1000	+	.	transcript_id "STRG.56433.2"; gene_id "STRG.56433";
7B	StringTie	exon	608572540	608574129	1000	+	.	transcript_id "STRG.56433.2"; gene_id "STRG.56433";
7B	StringTie	transcript	608848742	608851109	1000	+	.	transcript_id "STRG.56434.1"; gene_id "STRG.56434"
7B	StringTie	exon	608848742	608849791	1000	+	.	transcript_id "STRG.56434.1"; gene_id "STRG.56434";
7B	StringTie	exon	608849889	608850023	1000	+	.	transcript_id "STRG.56434.1"; gene_id "STRG.56434";
7B	StringTie	exon	608850135	608851109	1000	+	.	transcript_id "STRG.56434.1"; gene_id "STRG.56434";
7B	StringTie	transcript	608867277	608869503	1000	+	.	transcript_id "STRG.56436.1"; gene_id "STRG.56436"
7B	StringTie	exon	608867277	608868369	1000	+	.	transcript_id "STRG.56436.1"; gene_id "STRG.56436";
7B	StringTie	exon	608868472	608868606	1000	+	.	transcript_id "STRG.56436.1"; gene_id "STRG.56436";
7B	StringTie	exon	608868704	608869503	1000	+	.	transcript_id "STRG.56436.1"; gene_id "STRG.56436";
7B	StringTie	transcript	608867277	608869503	1000	+	.	transcript_id "STRG.56436.2"; gene_id "STRG.56436"
7B	StringTie	exon	608867277	608868369	1000	+	.	transcript_id "STRG.56436.2"; gene_id "STRG.56436";
7B	StringTie	exon	608868472	608868606	1000	+	.	transcript_id "STRG.56436.2"; gene_id "STRG.56436";
7B	StringTie	exon	608868704	608869107	1000	+	.	transcript_id "STRG.56436.2"; gene_id "STRG.56436";
7B	StringTie	exon	608869226	608869503	1000	+	.	transcript_id "STRG.56436.2"; gene_id "STRG.56436";
7B	StringTie	transcript	609123634	609125723	1000	+	.	transcript_id "STRG.56435.1"; gene_id "STRG.56435"
7B	StringTie	exon	609123634	609124596	1000	+	.	transcript_id "STRG.56435.1"; gene_id "STRG.56435";
7B	StringTie	exon	609124681	609124815	1000	+	.	transcript_id "STRG.56435.1"; gene_id "STRG.56435";
7B	StringTie	exon	609124924	609125723	1000	+	.	transcript_id "STRG.56435.1"; gene_id "STRG.56435";
7B	StringTie	transcript	609132486	609135127	1000	+	.	transcript_id "STRG.56437.1"; gene_id "STRG.56437"
7B	StringTie	exon	609132486	609132720	1000	+	.	transcript_id "STRG.56437.1"; gene_id "STRG.56437";
7B	StringTie	exon	609133560	609133751	1000	+	.	transcript_id "STRG.56437.1"; gene_id "STRG.56437";
7B	StringTie	exon	609133841	609134051	1000	+	.	transcript_id "STRG.56437.1"; gene_id "STRG.56437";
7B	StringTie	exon	609134299	609134522	1000	+	.	transcript_id "STRG.56437.1"; gene_id "STRG.56437";
7B	StringTie	exon	609134633	609135127	1000	+	.	transcript_id "STRG.56437.1"; gene_id "STRG.56437";
7B	StringTie	transcript	609659148	609665387	1000	+	.	transcript_id "STRG.56439.1"; gene_id "STRG.56439"
7B	StringTie	exon	609659148	609659505	1000	+	.	transcript_id "STRG.56439.1"; gene_id "STRG.56439";
7B	StringTie	exon	609661301	609661438	1000	+	.	transcript_id "STRG.56439.1"; gene_id "STRG.56439";
7B	StringTie	exon	609661581	609661614	1000	+	.	transcript_id "STRG.56439.1"; gene_id "STRG.56439";
7B	StringTie	exon	609661733	609661877	1000	+	.	transcript_id "STRG.56439.1"; gene_id "STRG.56439";
7B	StringTie	exon	609661969	609662025	1000	+	.	transcript_id "STRG.56439.1"; gene_id "STRG.56439";
7B	StringTie	exon	609662517	609662614	1000	+	.	transcript_id "STRG.56439.1"; gene_id "STRG.56439";
7B	StringTie	exon	609662739	609662810	1000	+	.	transcript_id "STRG.56439.1"; gene_id "STRG.56439";
7B	StringTie	exon	609662932	609663140	1000	+	.	transcript_id "STRG.56439.1"; gene_id "STRG.56439";
7B	StringTie	exon	609663505	609663683	1000	+	.	transcript_id "STRG.56439.1"; gene_id "STRG.56439";
7B	StringTie	exon	609664806	609665387	1000	+	.	transcript_id "STRG.56439.1"; gene_id "STRG.56439";
7B	StringTie	transcript	609666802	609671087	1000	+	.	transcript_id "STRG.56438.1"; gene_id "STRG.56438"
7B	StringTie	exon	609666802	609667393	1000	+	.	transcript_id "STRG.56438.1"; gene_id "STRG.56438";
7B	StringTie	exon	609669073	609669338	1000	+	.	transcript_id "STRG.56438.1"; gene_id "STRG.56438";
7B	StringTie	exon	609669870	609671087	1000	+	.	transcript_id "STRG.56438.1"; gene_id "STRG.56438";
7B	StringTie	transcript	609859079	609861583	1000	-	.	transcript_id "STRG.56440.1"; gene_id "STRG.56440"
7B	StringTie	exon	609859079	609861583	1000	-	.	transcript_id "STRG.56440.1"; gene_id "STRG.56440";
7B	StringTie	transcript	609868399	609871295	1000	-	.	transcript_id "STRG.56442.1"; gene_id "STRG.56442"
7B	StringTie	exon	609868399	609869076	1000	-	.	transcript_id "STRG.56442.1"; gene_id "STRG.56442";
7B	StringTie	exon	609869308	609869728	1000	-	.	transcript_id "STRG.56442.1"; gene_id "STRG.56442";
7B	StringTie	exon	609869820	609870400	1000	-	.	transcript_id "STRG.56442.1"; gene_id "STRG.56442";
7B	StringTie	exon	609870804	609871295	1000	-	.	transcript_id "STRG.56442.1"; gene_id "STRG.56442";
7B	StringTie	transcript	609868399	609871295	1000	-	.	transcript_id "STRG.56442.2"; gene_id "STRG.56442"
7B	StringTie	exon	609868399	609868735	1000	-	.	transcript_id "STRG.56442.2"; gene_id "STRG.56442";
7B	StringTie	exon	609868823	609869076	1000	-	.	transcript_id "STRG.56442.2"; gene_id "STRG.56442";
7B	StringTie	exon	609869308	609869728	1000	-	.	transcript_id "STRG.56442.2"; gene_id "STRG.56442";
7B	StringTie	exon	609869820	609870400	1000	-	.	transcript_id "STRG.56442.2"; gene_id "STRG.56442";
7B	StringTie	exon	609870804	609871295	1000	-	.	transcript_id "STRG.56442.2"; gene_id "STRG.56442";
7B	StringTie	transcript	611032887	611038339	1000	+	.	transcript_id "STRG.56441.1"; gene_id "STRG.56441"
7B	StringTie	exon	611032887	611033037	1000	+	.	transcript_id "STRG.56441.1"; gene_id "STRG.56441";
7B	StringTie	exon	611033148	611033398	1000	+	.	transcript_id "STRG.56441.1"; gene_id "STRG.56441";
7B	StringTie	exon	611036674	611037001	1000	+	.	transcript_id "STRG.56441.1"; gene_id "STRG.56441";
7B	StringTie	exon	611037091	611037841	1000	+	.	transcript_id "STRG.56441.1"; gene_id "STRG.56441";
7B	StringTie	exon	611037918	611037972	1000	+	.	transcript_id "STRG.56441.1"; gene_id "STRG.56441";
7B	StringTie	exon	611038095	611038339	1000	+	.	transcript_id "STRG.56441.1"; gene_id "STRG.56441";
7B	StringTie	transcript	611924661	611927466	1000	-	.	transcript_id "STRG.56443.1"; gene_id "STRG.56443"
7B	StringTie	exon	611924661	611926086	1000	-	.	transcript_id "STRG.56443.1"; gene_id "STRG.56443";
7B	StringTie	exon	611927250	611927466	1000	-	.	transcript_id "STRG.56443.1"; gene_id "STRG.56443";
7B	StringTie	transcript	612054906	612058966	1000	+	.	transcript_id "STRG.56445.1"; gene_id "STRG.56445"
7B	StringTie	exon	612054906	612055279	1000	+	.	transcript_id "STRG.56445.1"; gene_id "STRG.56445";
7B	StringTie	exon	612056050	612056203	1000	+	.	transcript_id "STRG.56445.1"; gene_id "STRG.56445";
7B	StringTie	exon	612057339	612057472	1000	+	.	transcript_id "STRG.56445.1"; gene_id "STRG.56445";
7B	StringTie	exon	612057542	612057661	1000	+	.	transcript_id "STRG.56445.1"; gene_id "STRG.56445";
7B	StringTie	exon	612057763	612057823	1000	+	.	transcript_id "STRG.56445.1"; gene_id "STRG.56445";
7B	StringTie	exon	612058228	612058966	1000	+	.	transcript_id "STRG.56445.1"; gene_id "STRG.56445";
7B	StringTie	transcript	612066630	612067931	1000	-	.	transcript_id "STRG.56444.1"; gene_id "STRG.56444"
7B	StringTie	exon	612066630	612067407	1000	-	.	transcript_id "STRG.56444.1"; gene_id "STRG.56444";
7B	StringTie	exon	612067841	612067931	1000	-	.	transcript_id "STRG.56444.1"; gene_id "STRG.56444";
7B	StringTie	transcript	612234370	612235693	1000	+	.	transcript_id "STRG.56446.1"; gene_id "STRG.56446"
7B	StringTie	exon	612234370	612234719	1000	+	.	transcript_id "STRG.56446.1"; gene_id "STRG.56446";
7B	StringTie	exon	612234800	612235693	1000	+	.	transcript_id "STRG.56446.1"; gene_id "STRG.56446";
7B	StringTie	transcript	612234370	612235693	1000	+	.	transcript_id "STRG.56446.2"; gene_id "STRG.56446"
7B	StringTie	exon	612234370	612234719	1000	+	.	transcript_id "STRG.56446.2"; gene_id "STRG.56446";
7B	StringTie	exon	612234800	612234917	1000	+	.	transcript_id "STRG.56446.2"; gene_id "STRG.56446";
7B	StringTie	exon	612235065	612235693	1000	+	.	transcript_id "STRG.56446.2"; gene_id "STRG.56446";
7B	StringTie	transcript	612278828	612280074	1000	-	.	transcript_id "STRG.56447.1"; gene_id "STRG.56447"
7B	StringTie	exon	612278828	612279439	1000	-	.	transcript_id "STRG.56447.1"; gene_id "STRG.56447";
7B	StringTie	exon	612279930	612280074	1000	-	.	transcript_id "STRG.56447.1"; gene_id "STRG.56447";
7B	StringTie	transcript	612616918	612627227	1000	+	.	transcript_id "STRG.56449.2"; gene_id "STRG.56449"
7B	StringTie	exon	612616918	612617246	1000	+	.	transcript_id "STRG.56449.2"; gene_id "STRG.56449";
7B	StringTie	exon	612618697	612618820	1000	+	.	transcript_id "STRG.56449.2"; gene_id "STRG.56449";
7B	StringTie	exon	612619508	612619610	1000	+	.	transcript_id "STRG.56449.2"; gene_id "STRG.56449";
7B	StringTie	exon	612619816	612619915	1000	+	.	transcript_id "STRG.56449.2"; gene_id "STRG.56449";
7B	StringTie	exon	612623716	612623794	1000	+	.	transcript_id "STRG.56449.2"; gene_id "STRG.56449";
7B	StringTie	exon	612623932	612624103	1000	+	.	transcript_id "STRG.56449.2"; gene_id "STRG.56449";
7B	StringTie	exon	612624183	612624263	1000	+	.	transcript_id "STRG.56449.2"; gene_id "STRG.56449";
7B	StringTie	exon	612624376	612624585	1000	+	.	transcript_id "STRG.56449.2"; gene_id "STRG.56449";
7B	StringTie	exon	612624698	612624749	1000	+	.	transcript_id "STRG.56449.2"; gene_id "STRG.56449";
7B	StringTie	exon	612624825	612624890	1000	+	.	transcript_id "STRG.56449.2"; gene_id "STRG.56449";
7B	StringTie	exon	612626899	612627227	1000	+	.	transcript_id "STRG.56449.2"; gene_id "STRG.56449";
7B	StringTie	transcript	612616918	612628227	1000	+	.	transcript_id "STRG.56449.1"; gene_id "STRG.56449"
7B	StringTie	exon	612616918	612617246	1000	+	.	transcript_id "STRG.56449.1"; gene_id "STRG.56449";
7B	StringTie	exon	612618697	612618820	1000	+	.	transcript_id "STRG.56449.1"; gene_id "STRG.56449";
7B	StringTie	exon	612619508	612619610	1000	+	.	transcript_id "STRG.56449.1"; gene_id "STRG.56449";
7B	StringTie	exon	612619816	612619915	1000	+	.	transcript_id "STRG.56449.1"; gene_id "STRG.56449";
7B	StringTie	exon	612623716	612623794	1000	+	.	transcript_id "STRG.56449.1"; gene_id "STRG.56449";
7B	StringTie	exon	612623932	612624103	1000	+	.	transcript_id "STRG.56449.1"; gene_id "STRG.56449";
7B	StringTie	exon	612624183	612624263	1000	+	.	transcript_id "STRG.56449.1"; gene_id "STRG.56449";
7B	StringTie	exon	612624376	612624585	1000	+	.	transcript_id "STRG.56449.1"; gene_id "STRG.56449";
7B	StringTie	exon	612624698	612624749	1000	+	.	transcript_id "STRG.56449.1"; gene_id "STRG.56449";
7B	StringTie	exon	612624825	612624890	1000	+	.	transcript_id "STRG.56449.1"; gene_id "STRG.56449";
7B	StringTie	exon	612626899	612626933	1000	+	.	transcript_id "STRG.56449.1"; gene_id "STRG.56449";
7B	StringTie	exon	612627663	612628227	1000	+	.	transcript_id "STRG.56449.1"; gene_id "STRG.56449";
7B	StringTie	transcript	612616918	612628227	1000	+	.	transcript_id "STRG.56449.3"; gene_id "STRG.56449"
7B	StringTie	exon	612616918	612617246	1000	+	.	transcript_id "STRG.56449.3"; gene_id "STRG.56449";
7B	StringTie	exon	612618697	612618820	1000	+	.	transcript_id "STRG.56449.3"; gene_id "STRG.56449";
7B	StringTie	exon	612619508	612619610	1000	+	.	transcript_id "STRG.56449.3"; gene_id "STRG.56449";
7B	StringTie	exon	612619816	612619915	1000	+	.	transcript_id "STRG.56449.3"; gene_id "STRG.56449";
7B	StringTie	exon	612623716	612623794	1000	+	.	transcript_id "STRG.56449.3"; gene_id "STRG.56449";
7B	StringTie	exon	612623932	612624103	1000	+	.	transcript_id "STRG.56449.3"; gene_id "STRG.56449";
7B	StringTie	exon	612624183	612624263	1000	+	.	transcript_id "STRG.56449.3"; gene_id "STRG.56449";
7B	StringTie	exon	612624376	612624585	1000	+	.	transcript_id "STRG.56449.3"; gene_id "STRG.56449";
7B	StringTie	exon	612624698	612624749	1000	+	.	transcript_id "STRG.56449.3"; gene_id "STRG.56449";
7B	StringTie	exon	612624825	612624890	1000	+	.	transcript_id "STRG.56449.3"; gene_id "STRG.56449";
7B	StringTie	exon	612626707	612626746	1000	+	.	transcript_id "STRG.56449.3"; gene_id "STRG.56449";
7B	StringTie	exon	612626899	612626933	1000	+	.	transcript_id "STRG.56449.3"; gene_id "STRG.56449";
7B	StringTie	exon	612627663	612628227	1000	+	.	transcript_id "STRG.56449.3"; gene_id "STRG.56449";
7B	StringTie	transcript	612630778	612633641	1000	-	.	transcript_id "STRG.56448.1"; gene_id "STRG.56448"
7B	StringTie	exon	612630778	612632786	1000	-	.	transcript_id "STRG.56448.1"; gene_id "STRG.56448";
7B	StringTie	exon	612633124	612633203	1000	-	.	transcript_id "STRG.56448.1"; gene_id "STRG.56448";
7B	StringTie	exon	612633285	612633641	1000	-	.	transcript_id "STRG.56448.1"; gene_id "STRG.56448";
7B	StringTie	transcript	612703571	612706477	1000	+	.	transcript_id "STRG.56450.1"; gene_id "STRG.56450"
7B	StringTie	exon	612703571	612703818	1000	+	.	transcript_id "STRG.56450.1"; gene_id "STRG.56450";
7B	StringTie	exon	612703916	612704243	1000	+	.	transcript_id "STRG.56450.1"; gene_id "STRG.56450";
7B	StringTie	exon	612704334	612704480	1000	+	.	transcript_id "STRG.56450.1"; gene_id "STRG.56450";
7B	StringTie	exon	612704580	612704831	1000	+	.	transcript_id "STRG.56450.1"; gene_id "STRG.56450";
7B	StringTie	exon	612704985	612705077	1000	+	.	transcript_id "STRG.56450.1"; gene_id "STRG.56450";
7B	StringTie	exon	612705288	612705366	1000	+	.	transcript_id "STRG.56450.1"; gene_id "STRG.56450";
7B	StringTie	exon	612705527	612705764	1000	+	.	transcript_id "STRG.56450.1"; gene_id "STRG.56450";
7B	StringTie	exon	612705857	612706477	1000	+	.	transcript_id "STRG.56450.1"; gene_id "STRG.56450";
7B	StringTie	transcript	612826949	612830724	1000	-	.	transcript_id "STRG.56452.1"; gene_id "STRG.56452"
7B	StringTie	exon	612826949	612827366	1000	-	.	transcript_id "STRG.56452.1"; gene_id "STRG.56452";
7B	StringTie	exon	612827448	612827518	1000	-	.	transcript_id "STRG.56452.1"; gene_id "STRG.56452";
7B	StringTie	exon	612827628	612827747	1000	-	.	transcript_id "STRG.56452.1"; gene_id "STRG.56452";
7B	StringTie	exon	612828195	612828315	1000	-	.	transcript_id "STRG.56452.1"; gene_id "STRG.56452";
7B	StringTie	exon	612828395	612828467	1000	-	.	transcript_id "STRG.56452.1"; gene_id "STRG.56452";
7B	StringTie	exon	612828553	612828652	1000	-	.	transcript_id "STRG.56452.1"; gene_id "STRG.56452";
7B	StringTie	exon	612828872	612828963	1000	-	.	transcript_id "STRG.56452.1"; gene_id "STRG.56452";
7B	StringTie	exon	612829306	612829438	1000	-	.	transcript_id "STRG.56452.1"; gene_id "STRG.56452";
7B	StringTie	exon	612830345	612830445	1000	-	.	transcript_id "STRG.56452.1"; gene_id "STRG.56452";
7B	StringTie	exon	612830583	612830724	1000	-	.	transcript_id "STRG.56452.1"; gene_id "STRG.56452";
7B	StringTie	transcript	613066809	613071504	1000	+	.	transcript_id "STRG.56451.1"; gene_id "STRG.56451"
7B	StringTie	exon	613066809	613067268	1000	+	.	transcript_id "STRG.56451.1"; gene_id "STRG.56451";
7B	StringTie	exon	613067381	613071504	1000	+	.	transcript_id "STRG.56451.1"; gene_id "STRG.56451";
7B	StringTie	transcript	613066809	613071504	1000	+	.	transcript_id "STRG.56451.2"; gene_id "STRG.56451"
7B	StringTie	exon	613066809	613067268	1000	+	.	transcript_id "STRG.56451.2"; gene_id "STRG.56451";
7B	StringTie	exon	613067381	613067550	1000	+	.	transcript_id "STRG.56451.2"; gene_id "STRG.56451";
7B	StringTie	exon	613067633	613067704	1000	+	.	transcript_id "STRG.56451.2"; gene_id "STRG.56451";
7B	StringTie	exon	613068652	613069730	1000	+	.	transcript_id "STRG.56451.2"; gene_id "STRG.56451";
7B	StringTie	exon	613070109	613071504	1000	+	.	transcript_id "STRG.56451.2"; gene_id "STRG.56451";
7B	StringTie	transcript	614496061	614498110	1000	-	.	transcript_id "STRG.56454.1"; gene_id "STRG.56454"
7B	StringTie	exon	614496061	614496481	1000	-	.	transcript_id "STRG.56454.1"; gene_id "STRG.56454";
7B	StringTie	exon	614496582	614496711	1000	-	.	transcript_id "STRG.56454.1"; gene_id "STRG.56454";
7B	StringTie	exon	614496884	614496969	1000	-	.	transcript_id "STRG.56454.1"; gene_id "STRG.56454";
7B	StringTie	exon	614497057	614497102	1000	-	.	transcript_id "STRG.56454.1"; gene_id "STRG.56454";
7B	StringTie	exon	614497180	614497302	1000	-	.	transcript_id "STRG.56454.1"; gene_id "STRG.56454";
7B	StringTie	exon	614498003	614498110	1000	-	.	transcript_id "STRG.56454.1"; gene_id "STRG.56454";
7B	StringTie	transcript	614567591	614569532	1000	-	.	transcript_id "STRG.56453.1"; gene_id "STRG.56453"
7B	StringTie	exon	614567591	614567845	1000	-	.	transcript_id "STRG.56453.1"; gene_id "STRG.56453";
7B	StringTie	exon	614567936	614568010	1000	-	.	transcript_id "STRG.56453.1"; gene_id "STRG.56453";
7B	StringTie	exon	614568137	614568316	1000	-	.	transcript_id "STRG.56453.1"; gene_id "STRG.56453";
7B	StringTie	exon	614569424	614569532	1000	-	.	transcript_id "STRG.56453.1"; gene_id "STRG.56453";
7B	StringTie	transcript	614569734	614572162	1000	+	.	transcript_id "STRG.56455.1"; gene_id "STRG.56455"
7B	StringTie	exon	614569734	614569855	1000	+	.	transcript_id "STRG.56455.1"; gene_id "STRG.56455";
7B	StringTie	exon	614569958	614570114	1000	+	.	transcript_id "STRG.56455.1"; gene_id "STRG.56455";
7B	StringTie	exon	614570721	614570800	1000	+	.	transcript_id "STRG.56455.1"; gene_id "STRG.56455";
7B	StringTie	exon	614571724	614572162	1000	+	.	transcript_id "STRG.56455.1"; gene_id "STRG.56455";
7B	StringTie	transcript	614941726	614944639	1000	+	.	transcript_id "STRG.56456.1"; gene_id "STRG.56456"
7B	StringTie	exon	614941726	614942170	1000	+	.	transcript_id "STRG.56456.1"; gene_id "STRG.56456";
7B	StringTie	exon	614942532	614944098	1000	+	.	transcript_id "STRG.56456.1"; gene_id "STRG.56456";
7B	StringTie	exon	614944318	614944639	1000	+	.	transcript_id "STRG.56456.1"; gene_id "STRG.56456";
7B	StringTie	transcript	614941726	614944639	1000	+	.	transcript_id "STRG.56456.2"; gene_id "STRG.56456"
7B	StringTie	exon	614941726	614942170	1000	+	.	transcript_id "STRG.56456.2"; gene_id "STRG.56456";
7B	StringTie	exon	614942532	614942948	1000	+	.	transcript_id "STRG.56456.2"; gene_id "STRG.56456";
7B	StringTie	exon	614943878	614944098	1000	+	.	transcript_id "STRG.56456.2"; gene_id "STRG.56456";
7B	StringTie	exon	614944318	614944639	1000	+	.	transcript_id "STRG.56456.2"; gene_id "STRG.56456";
7B	StringTie	transcript	615202142	615207892	1000	+	.	transcript_id "STRG.56459.1"; gene_id "STRG.56459"
7B	StringTie	exon	615202142	615202591	1000	+	.	transcript_id "STRG.56459.1"; gene_id "STRG.56459";
7B	StringTie	exon	615204634	615205979	1000	+	.	transcript_id "STRG.56459.1"; gene_id "STRG.56459";
7B	StringTie	exon	615206050	615206327	1000	+	.	transcript_id "STRG.56459.1"; gene_id "STRG.56459";
7B	StringTie	exon	615206551	615206582	1000	+	.	transcript_id "STRG.56459.1"; gene_id "STRG.56459";
7B	StringTie	exon	615206683	615207089	1000	+	.	transcript_id "STRG.56459.1"; gene_id "STRG.56459";
7B	StringTie	exon	615207184	615207892	1000	+	.	transcript_id "STRG.56459.1"; gene_id "STRG.56459";
7B	StringTie	transcript	616683696	616687363	1000	-	.	transcript_id "STRG.56457.1"; gene_id "STRG.56457"
7B	StringTie	exon	616683696	616684102	1000	-	.	transcript_id "STRG.56457.1"; gene_id "STRG.56457";
7B	StringTie	exon	616684516	616686222	1000	-	.	transcript_id "STRG.56457.1"; gene_id "STRG.56457";
7B	StringTie	exon	616686320	616686394	1000	-	.	transcript_id "STRG.56457.1"; gene_id "STRG.56457";
7B	StringTie	exon	616687071	616687363	1000	-	.	transcript_id "STRG.56457.1"; gene_id "STRG.56457";
7B	StringTie	transcript	616683696	616687363	1000	-	.	transcript_id "STRG.56457.2"; gene_id "STRG.56457"
7B	StringTie	exon	616683696	616686222	1000	-	.	transcript_id "STRG.56457.2"; gene_id "STRG.56457";
7B	StringTie	exon	616686320	616686394	1000	-	.	transcript_id "STRG.56457.2"; gene_id "STRG.56457";
7B	StringTie	exon	616687071	616687363	1000	-	.	transcript_id "STRG.56457.2"; gene_id "STRG.56457";
7B	StringTie	transcript	617021546	617024287	1000	-	.	transcript_id "STRG.56458.1"; gene_id "STRG.56458"
7B	StringTie	exon	617021546	617024287	1000	-	.	transcript_id "STRG.56458.1"; gene_id "STRG.56458";
7B	StringTie	transcript	617096507	617099125	1000	-	.	transcript_id "STRG.56461.1"; gene_id "STRG.56461"
7B	StringTie	exon	617096507	617099125	1000	-	.	transcript_id "STRG.56461.1"; gene_id "STRG.56461";
7B	StringTie	transcript	617831312	617834199	1000	-	.	transcript_id "STRG.56462.1"; gene_id "STRG.56462"
7B	StringTie	exon	617831312	617834199	1000	-	.	transcript_id "STRG.56462.1"; gene_id "STRG.56462";
7B	StringTie	transcript	617835891	617839590	1000	-	.	transcript_id "STRG.56463.1"; gene_id "STRG.56463"
7B	StringTie	exon	617835891	617836381	1000	-	.	transcript_id "STRG.56463.1"; gene_id "STRG.56463";
7B	StringTie	exon	617836578	617836724	1000	-	.	transcript_id "STRG.56463.1"; gene_id "STRG.56463";
7B	StringTie	exon	617837410	617837480	1000	-	.	transcript_id "STRG.56463.1"; gene_id "STRG.56463";
7B	StringTie	exon	617837903	617837993	1000	-	.	transcript_id "STRG.56463.1"; gene_id "STRG.56463";
7B	StringTie	exon	617838078	617838191	1000	-	.	transcript_id "STRG.56463.1"; gene_id "STRG.56463";
7B	StringTie	exon	617838379	617838513	1000	-	.	transcript_id "STRG.56463.1"; gene_id "STRG.56463";
7B	StringTie	exon	617838660	617838741	1000	-	.	transcript_id "STRG.56463.1"; gene_id "STRG.56463";
7B	StringTie	exon	617838917	617839032	1000	-	.	transcript_id "STRG.56463.1"; gene_id "STRG.56463";
7B	StringTie	exon	617839169	617839590	1000	-	.	transcript_id "STRG.56463.1"; gene_id "STRG.56463";
7B	StringTie	transcript	617840160	617844373	1000	+	.	transcript_id "STRG.56464.1"; gene_id "STRG.56464"
7B	StringTie	exon	617840160	617840418	1000	+	.	transcript_id "STRG.56464.1"; gene_id "STRG.56464";
7B	StringTie	exon	617842359	617842670	1000	+	.	transcript_id "STRG.56464.1"; gene_id "STRG.56464";
7B	StringTie	exon	617843743	617844373	1000	+	.	transcript_id "STRG.56464.1"; gene_id "STRG.56464";
7B	StringTie	transcript	618056727	618059844	1000	+	.	transcript_id "STRG.56465.1"; gene_id "STRG.56465"
7B	StringTie	exon	618056727	618057028	1000	+	.	transcript_id "STRG.56465.1"; gene_id "STRG.56465";
7B	StringTie	exon	618058541	618059844	1000	+	.	transcript_id "STRG.56465.1"; gene_id "STRG.56465";
7B	StringTie	transcript	618056727	618059844	1000	+	.	transcript_id "STRG.56465.2"; gene_id "STRG.56465"
7B	StringTie	exon	618056727	618057028	1000	+	.	transcript_id "STRG.56465.2"; gene_id "STRG.56465";
7B	StringTie	exon	618058418	618059844	1000	+	.	transcript_id "STRG.56465.2"; gene_id "STRG.56465";
7B	StringTie	transcript	618103693	618104873	1000	+	.	transcript_id "STRG.56466.1"; gene_id "STRG.56466"
7B	StringTie	exon	618103693	618104873	1000	+	.	transcript_id "STRG.56466.1"; gene_id "STRG.56466";
7B	StringTie	transcript	618611011	618612882	1000	+	.	transcript_id "STRG.56467.2"; gene_id "STRG.56467"
7B	StringTie	exon	618611011	618611257	1000	+	.	transcript_id "STRG.56467.2"; gene_id "STRG.56467";
7B	StringTie	exon	618611566	618612457	1000	+	.	transcript_id "STRG.56467.2"; gene_id "STRG.56467";
7B	StringTie	exon	618612566	618612882	1000	+	.	transcript_id "STRG.56467.2"; gene_id "STRG.56467";
7B	StringTie	transcript	618611011	618614939	1000	+	.	transcript_id "STRG.56467.1"; gene_id "STRG.56467"
7B	StringTie	exon	618611011	618611257	1000	+	.	transcript_id "STRG.56467.1"; gene_id "STRG.56467";
7B	StringTie	exon	618611566	618612457	1000	+	.	transcript_id "STRG.56467.1"; gene_id "STRG.56467";
7B	StringTie	exon	618613193	618613359	1000	+	.	transcript_id "STRG.56467.1"; gene_id "STRG.56467";
7B	StringTie	exon	618613448	618613788	1000	+	.	transcript_id "STRG.56467.1"; gene_id "STRG.56467";
7B	StringTie	exon	618613875	618614154	1000	+	.	transcript_id "STRG.56467.1"; gene_id "STRG.56467";
7B	StringTie	exon	618614236	618614433	1000	+	.	transcript_id "STRG.56467.1"; gene_id "STRG.56467";
7B	StringTie	exon	618614543	618614939	1000	+	.	transcript_id "STRG.56467.1"; gene_id "STRG.56467";
7B	StringTie	transcript	619037950	619042012	1000	-	.	transcript_id "STRG.56468.1"; gene_id "STRG.56468"
7B	StringTie	exon	619037950	619038493	1000	-	.	transcript_id "STRG.56468.1"; gene_id "STRG.56468";
7B	StringTie	exon	619038598	619038795	1000	-	.	transcript_id "STRG.56468.1"; gene_id "STRG.56468";
7B	StringTie	exon	619038877	619039156	1000	-	.	transcript_id "STRG.56468.1"; gene_id "STRG.56468";
7B	StringTie	exon	619039243	619039583	1000	-	.	transcript_id "STRG.56468.1"; gene_id "STRG.56468";
7B	StringTie	exon	619039672	619039838	1000	-	.	transcript_id "STRG.56468.1"; gene_id "STRG.56468";
7B	StringTie	exon	619040574	619041465	1000	-	.	transcript_id "STRG.56468.1"; gene_id "STRG.56468";
7B	StringTie	exon	619041770	619042012	1000	-	.	transcript_id "STRG.56468.1"; gene_id "STRG.56468";
7B	StringTie	transcript	619127708	619131604	1000	-	.	transcript_id "STRG.56470.1"; gene_id "STRG.56470"
7B	StringTie	exon	619127708	619128104	1000	-	.	transcript_id "STRG.56470.1"; gene_id "STRG.56470";
7B	StringTie	exon	619128214	619128411	1000	-	.	transcript_id "STRG.56470.1"; gene_id "STRG.56470";
7B	StringTie	exon	619128493	619128772	1000	-	.	transcript_id "STRG.56470.1"; gene_id "STRG.56470";
7B	StringTie	exon	619128859	619129199	1000	-	.	transcript_id "STRG.56470.1"; gene_id "STRG.56470";
7B	StringTie	exon	619129288	619129454	1000	-	.	transcript_id "STRG.56470.1"; gene_id "STRG.56470";
7B	StringTie	exon	619130189	619131080	1000	-	.	transcript_id "STRG.56470.1"; gene_id "STRG.56470";
7B	StringTie	exon	619131385	619131604	1000	-	.	transcript_id "STRG.56470.1"; gene_id "STRG.56470";
7B	StringTie	transcript	619451966	619456432	1000	+	.	transcript_id "STRG.56472.1"; gene_id "STRG.56472"
7B	StringTie	exon	619451966	619452131	1000	+	.	transcript_id "STRG.56472.1"; gene_id "STRG.56472";
7B	StringTie	exon	619452481	619452645	1000	+	.	transcript_id "STRG.56472.1"; gene_id "STRG.56472";
7B	StringTie	exon	619452950	619453220	1000	+	.	transcript_id "STRG.56472.1"; gene_id "STRG.56472";
7B	StringTie	exon	619453322	619453541	1000	+	.	transcript_id "STRG.56472.1"; gene_id "STRG.56472";
7B	StringTie	exon	619453637	619453787	1000	+	.	transcript_id "STRG.56472.1"; gene_id "STRG.56472";
7B	StringTie	exon	619455999	619456432	1000	+	.	transcript_id "STRG.56472.1"; gene_id "STRG.56472";
7B	StringTie	transcript	619734681	619737818	1000	-	.	transcript_id "STRG.56469.1"; gene_id "STRG.56469"
7B	StringTie	exon	619734681	619735576	1000	-	.	transcript_id "STRG.56469.1"; gene_id "STRG.56469";
7B	StringTie	exon	619737000	619737818	1000	-	.	transcript_id "STRG.56469.1"; gene_id "STRG.56469";
7B	StringTie	transcript	619753686	619757704	1000	+	.	transcript_id "STRG.56471.1"; gene_id "STRG.56471"
7B	StringTie	exon	619753686	619753868	1000	+	.	transcript_id "STRG.56471.1"; gene_id "STRG.56471";
7B	StringTie	exon	619753944	619754054	1000	+	.	transcript_id "STRG.56471.1"; gene_id "STRG.56471";
7B	StringTie	exon	619755223	619757128	1000	+	.	transcript_id "STRG.56471.1"; gene_id "STRG.56471";
7B	StringTie	exon	619757207	619757704	1000	+	.	transcript_id "STRG.56471.1"; gene_id "STRG.56471";
7B	StringTie	transcript	619753686	619757704	1000	+	.	transcript_id "STRG.56471.10"; gene_id "STRG.56471"
7B	StringTie	exon	619753686	619753868	1000	+	.	transcript_id "STRG.56471.10"; gene_id "STRG.56471";
7B	StringTie	exon	619753944	619754054	1000	+	.	transcript_id "STRG.56471.10"; gene_id "STRG.56471";
7B	StringTie	exon	619755223	619755297	1000	+	.	transcript_id "STRG.56471.10"; gene_id "STRG.56471";
7B	StringTie	exon	619756705	619757128	1000	+	.	transcript_id "STRG.56471.10"; gene_id "STRG.56471";
7B	StringTie	exon	619757207	619757704	1000	+	.	transcript_id "STRG.56471.10"; gene_id "STRG.56471";
7B	StringTie	transcript	619753686	619757704	1000	+	.	transcript_id "STRG.56471.2"; gene_id "STRG.56471"
7B	StringTie	exon	619753686	619753868	1000	+	.	transcript_id "STRG.56471.2"; gene_id "STRG.56471";
7B	StringTie	exon	619753944	619754054	1000	+	.	transcript_id "STRG.56471.2"; gene_id "STRG.56471";
7B	StringTie	exon	619755223	619755297	1000	+	.	transcript_id "STRG.56471.2"; gene_id "STRG.56471";
7B	StringTie	exon	619756411	619756529	1000	+	.	transcript_id "STRG.56471.2"; gene_id "STRG.56471";
7B	StringTie	exon	619756705	619757128	1000	+	.	transcript_id "STRG.56471.2"; gene_id "STRG.56471";
7B	StringTie	exon	619757207	619757704	1000	+	.	transcript_id "STRG.56471.2"; gene_id "STRG.56471";
7B	StringTie	transcript	619753686	619757704	1000	+	.	transcript_id "STRG.56471.3"; gene_id "STRG.56471"
7B	StringTie	exon	619753686	619753868	1000	+	.	transcript_id "STRG.56471.3"; gene_id "STRG.56471";
7B	StringTie	exon	619753944	619754054	1000	+	.	transcript_id "STRG.56471.3"; gene_id "STRG.56471";
7B	StringTie	exon	619755223	619755297	1000	+	.	transcript_id "STRG.56471.3"; gene_id "STRG.56471";
7B	StringTie	exon	619755412	619755516	1000	+	.	transcript_id "STRG.56471.3"; gene_id "STRG.56471";
7B	StringTie	exon	619755610	619756529	1000	+	.	transcript_id "STRG.56471.3"; gene_id "STRG.56471";
7B	StringTie	exon	619756705	619757128	1000	+	.	transcript_id "STRG.56471.3"; gene_id "STRG.56471";
7B	StringTie	exon	619757207	619757704	1000	+	.	transcript_id "STRG.56471.3"; gene_id "STRG.56471";
7B	StringTie	transcript	619753686	619757704	1000	+	.	transcript_id "STRG.56471.4"; gene_id "STRG.56471"
7B	StringTie	exon	619753686	619753868	1000	+	.	transcript_id "STRG.56471.4"; gene_id "STRG.56471";
7B	StringTie	exon	619753944	619754054	1000	+	.	transcript_id "STRG.56471.4"; gene_id "STRG.56471";
7B	StringTie	exon	619755223	619755297	1000	+	.	transcript_id "STRG.56471.4"; gene_id "STRG.56471";
7B	StringTie	exon	619756411	619756529	1000	+	.	transcript_id "STRG.56471.4"; gene_id "STRG.56471";
7B	StringTie	exon	619756705	619757128	1000	+	.	transcript_id "STRG.56471.4"; gene_id "STRG.56471";
7B	StringTie	exon	619757207	619757258	1000	+	.	transcript_id "STRG.56471.4"; gene_id "STRG.56471";
7B	StringTie	exon	619757333	619757704	1000	+	.	transcript_id "STRG.56471.4"; gene_id "STRG.56471";
7B	StringTie	transcript	619753686	619757704	1000	+	.	transcript_id "STRG.56471.5"; gene_id "STRG.56471"
7B	StringTie	exon	619753686	619753868	1000	+	.	transcript_id "STRG.56471.5"; gene_id "STRG.56471";
7B	StringTie	exon	619753944	619754054	1000	+	.	transcript_id "STRG.56471.5"; gene_id "STRG.56471";
7B	StringTie	exon	619755223	619755297	1000	+	.	transcript_id "STRG.56471.5"; gene_id "STRG.56471";
7B	StringTie	exon	619755412	619755516	1000	+	.	transcript_id "STRG.56471.5"; gene_id "STRG.56471";
7B	StringTie	exon	619755610	619757128	1000	+	.	transcript_id "STRG.56471.5"; gene_id "STRG.56471";
7B	StringTie	exon	619757207	619757704	1000	+	.	transcript_id "STRG.56471.5"; gene_id "STRG.56471";
7B	StringTie	transcript	619753686	619757704	1000	+	.	transcript_id "STRG.56471.6"; gene_id "STRG.56471"
7B	StringTie	exon	619753686	619753868	1000	+	.	transcript_id "STRG.56471.6"; gene_id "STRG.56471";
7B	StringTie	exon	619755223	619757128	1000	+	.	transcript_id "STRG.56471.6"; gene_id "STRG.56471";
7B	StringTie	exon	619757207	619757704	1000	+	.	transcript_id "STRG.56471.6"; gene_id "STRG.56471";
7B	StringTie	transcript	619753686	619757704	1000	+	.	transcript_id "STRG.56471.7"; gene_id "STRG.56471"
7B	StringTie	exon	619753686	619754054	1000	+	.	transcript_id "STRG.56471.7"; gene_id "STRG.56471";
7B	StringTie	exon	619755223	619757128	1000	+	.	transcript_id "STRG.56471.7"; gene_id "STRG.56471";
7B	StringTie	exon	619757207	619757704	1000	+	.	transcript_id "STRG.56471.7"; gene_id "STRG.56471";
7B	StringTie	transcript	619753686	619757704	1000	+	.	transcript_id "STRG.56471.8"; gene_id "STRG.56471"
7B	StringTie	exon	619753686	619753868	1000	+	.	transcript_id "STRG.56471.8"; gene_id "STRG.56471";
7B	StringTie	exon	619753944	619754054	1000	+	.	transcript_id "STRG.56471.8"; gene_id "STRG.56471";
7B	StringTie	exon	619755223	619755297	1000	+	.	transcript_id "STRG.56471.8"; gene_id "STRG.56471";
7B	StringTie	exon	619755412	619756529	1000	+	.	transcript_id "STRG.56471.8"; gene_id "STRG.56471";
7B	StringTie	exon	619756705	619757128	1000	+	.	transcript_id "STRG.56471.8"; gene_id "STRG.56471";
7B	StringTie	exon	619757207	619757258	1000	+	.	transcript_id "STRG.56471.8"; gene_id "STRG.56471";
7B	StringTie	exon	619757333	619757704	1000	+	.	transcript_id "STRG.56471.8"; gene_id "STRG.56471";
7B	StringTie	transcript	619753686	619757704	1000	+	.	transcript_id "STRG.56471.9"; gene_id "STRG.56471"
7B	StringTie	exon	619753686	619753868	1000	+	.	transcript_id "STRG.56471.9"; gene_id "STRG.56471";
7B	StringTie	exon	619753944	619754054	1000	+	.	transcript_id "STRG.56471.9"; gene_id "STRG.56471";
7B	StringTie	exon	619755223	619755297	1000	+	.	transcript_id "STRG.56471.9"; gene_id "STRG.56471";
7B	StringTie	exon	619756411	619757128	1000	+	.	transcript_id "STRG.56471.9"; gene_id "STRG.56471";
7B	StringTie	exon	619757207	619757704	1000	+	.	transcript_id "STRG.56471.9"; gene_id "STRG.56471";
7B	StringTie	transcript	619938085	619941645	1000	+	.	transcript_id "STRG.56473.1"; gene_id "STRG.56473"
7B	StringTie	exon	619938085	619938458	1000	+	.	transcript_id "STRG.56473.1"; gene_id "STRG.56473";
7B	StringTie	exon	619938933	619939029	1000	+	.	transcript_id "STRG.56473.1"; gene_id "STRG.56473";
7B	StringTie	exon	619939120	619939181	1000	+	.	transcript_id "STRG.56473.1"; gene_id "STRG.56473";
7B	StringTie	exon	619939282	619939493	1000	+	.	transcript_id "STRG.56473.1"; gene_id "STRG.56473";
7B	StringTie	exon	619939591	619939654	1000	+	.	transcript_id "STRG.56473.1"; gene_id "STRG.56473";
7B	StringTie	exon	619939736	619939808	1000	+	.	transcript_id "STRG.56473.1"; gene_id "STRG.56473";
7B	StringTie	exon	619939948	619940068	1000	+	.	transcript_id "STRG.56473.1"; gene_id "STRG.56473";
7B	StringTie	exon	619940378	619940465	1000	+	.	transcript_id "STRG.56473.1"; gene_id "STRG.56473";
7B	StringTie	exon	619940548	619940664	1000	+	.	transcript_id "STRG.56473.1"; gene_id "STRG.56473";
7B	StringTie	exon	619940773	619940882	1000	+	.	transcript_id "STRG.56473.1"; gene_id "STRG.56473";
7B	StringTie	exon	619941068	619941645	1000	+	.	transcript_id "STRG.56473.1"; gene_id "STRG.56473";
7B	StringTie	transcript	619938085	619941645	1000	+	.	transcript_id "STRG.56473.2"; gene_id "STRG.56473"
7B	StringTie	exon	619938085	619938458	1000	+	.	transcript_id "STRG.56473.2"; gene_id "STRG.56473";
7B	StringTie	exon	619938933	619939029	1000	+	.	transcript_id "STRG.56473.2"; gene_id "STRG.56473";
7B	StringTie	exon	619939120	619939181	1000	+	.	transcript_id "STRG.56473.2"; gene_id "STRG.56473";
7B	StringTie	exon	619939282	619939493	1000	+	.	transcript_id "STRG.56473.2"; gene_id "STRG.56473";
7B	StringTie	exon	619939591	619939654	1000	+	.	transcript_id "STRG.56473.2"; gene_id "STRG.56473";
7B	StringTie	exon	619939736	619939838	1000	+	.	transcript_id "STRG.56473.2"; gene_id "STRG.56473";
7B	StringTie	exon	619939948	619940068	1000	+	.	transcript_id "STRG.56473.2"; gene_id "STRG.56473";
7B	StringTie	exon	619940378	619940465	1000	+	.	transcript_id "STRG.56473.2"; gene_id "STRG.56473";
7B	StringTie	exon	619940548	619940664	1000	+	.	transcript_id "STRG.56473.2"; gene_id "STRG.56473";
7B	StringTie	exon	619940773	619940882	1000	+	.	transcript_id "STRG.56473.2"; gene_id "STRG.56473";
7B	StringTie	exon	619941068	619941645	1000	+	.	transcript_id "STRG.56473.2"; gene_id "STRG.56473";
7B	StringTie	transcript	620791149	620799998	1000	+	.	transcript_id "STRG.56474.1"; gene_id "STRG.56474"
7B	StringTie	exon	620791149	620791429	1000	+	.	transcript_id "STRG.56474.1"; gene_id "STRG.56474";
7B	StringTie	exon	620792349	620792526	1000	+	.	transcript_id "STRG.56474.1"; gene_id "STRG.56474";
7B	StringTie	exon	620792619	620792700	1000	+	.	transcript_id "STRG.56474.1"; gene_id "STRG.56474";
7B	StringTie	exon	620792781	620792858	1000	+	.	transcript_id "STRG.56474.1"; gene_id "STRG.56474";
7B	StringTie	exon	620792979	620793038	1000	+	.	transcript_id "STRG.56474.1"; gene_id "STRG.56474";
7B	StringTie	exon	620793122	620793226	1000	+	.	transcript_id "STRG.56474.1"; gene_id "STRG.56474";
7B	StringTie	exon	620793753	620793863	1000	+	.	transcript_id "STRG.56474.1"; gene_id "STRG.56474";
7B	StringTie	exon	620794634	620794675	1000	+	.	transcript_id "STRG.56474.1"; gene_id "STRG.56474";
7B	StringTie	exon	620795093	620795191	1000	+	.	transcript_id "STRG.56474.1"; gene_id "STRG.56474";
7B	StringTie	exon	620795267	620795355	1000	+	.	transcript_id "STRG.56474.1"; gene_id "STRG.56474";
7B	StringTie	exon	620795599	620795717	1000	+	.	transcript_id "STRG.56474.1"; gene_id "STRG.56474";
7B	StringTie	exon	620795792	620795904	1000	+	.	transcript_id "STRG.56474.1"; gene_id "STRG.56474";
7B	StringTie	exon	620796005	620796047	1000	+	.	transcript_id "STRG.56474.1"; gene_id "STRG.56474";
7B	StringTie	exon	620796138	620796229	1000	+	.	transcript_id "STRG.56474.1"; gene_id "STRG.56474";
7B	StringTie	exon	620797284	620797332	1000	+	.	transcript_id "STRG.56474.1"; gene_id "STRG.56474";
7B	StringTie	exon	620798186	620798256	1000	+	.	transcript_id "STRG.56474.1"; gene_id "STRG.56474";
7B	StringTie	exon	620798883	620799005	1000	+	.	transcript_id "STRG.56474.1"; gene_id "STRG.56474";
7B	StringTie	exon	620799099	620799214	1000	+	.	transcript_id "STRG.56474.1"; gene_id "STRG.56474";
7B	StringTie	exon	620799326	620799371	1000	+	.	transcript_id "STRG.56474.1"; gene_id "STRG.56474";
7B	StringTie	exon	620799475	620799998	1000	+	.	transcript_id "STRG.56474.1"; gene_id "STRG.56474";
7B	StringTie	transcript	620791149	620799998	1000	+	.	transcript_id "STRG.56474.2"; gene_id "STRG.56474"
7B	StringTie	exon	620791149	620791429	1000	+	.	transcript_id "STRG.56474.2"; gene_id "STRG.56474";
7B	StringTie	exon	620792349	620792526	1000	+	.	transcript_id "STRG.56474.2"; gene_id "STRG.56474";
7B	StringTie	exon	620792619	620792700	1000	+	.	transcript_id "STRG.56474.2"; gene_id "STRG.56474";
7B	StringTie	exon	620792781	620792858	1000	+	.	transcript_id "STRG.56474.2"; gene_id "STRG.56474";
7B	StringTie	exon	620792979	620793038	1000	+	.	transcript_id "STRG.56474.2"; gene_id "STRG.56474";
7B	StringTie	exon	620793122	620793226	1000	+	.	transcript_id "STRG.56474.2"; gene_id "STRG.56474";
7B	StringTie	exon	620793753	620793863	1000	+	.	transcript_id "STRG.56474.2"; gene_id "STRG.56474";
7B	StringTie	exon	620794634	620794675	1000	+	.	transcript_id "STRG.56474.2"; gene_id "STRG.56474";
7B	StringTie	exon	620795093	620795191	1000	+	.	transcript_id "STRG.56474.2"; gene_id "STRG.56474";
7B	StringTie	exon	620795267	620795355	1000	+	.	transcript_id "STRG.56474.2"; gene_id "STRG.56474";
7B	StringTie	exon	620795599	620795717	1000	+	.	transcript_id "STRG.56474.2"; gene_id "STRG.56474";
7B	StringTie	exon	620795792	620795904	1000	+	.	transcript_id "STRG.56474.2"; gene_id "STRG.56474";
7B	StringTie	exon	620796005	620796047	1000	+	.	transcript_id "STRG.56474.2"; gene_id "STRG.56474";
7B	StringTie	exon	620796171	620796229	1000	+	.	transcript_id "STRG.56474.2"; gene_id "STRG.56474";
7B	StringTie	exon	620797284	620797332	1000	+	.	transcript_id "STRG.56474.2"; gene_id "STRG.56474";
7B	StringTie	exon	620798186	620798256	1000	+	.	transcript_id "STRG.56474.2"; gene_id "STRG.56474";
7B	StringTie	exon	620798883	620799005	1000	+	.	transcript_id "STRG.56474.2"; gene_id "STRG.56474";
7B	StringTie	exon	620799099	620799214	1000	+	.	transcript_id "STRG.56474.2"; gene_id "STRG.56474";
7B	StringTie	exon	620799326	620799371	1000	+	.	transcript_id "STRG.56474.2"; gene_id "STRG.56474";
7B	StringTie	exon	620799475	620799998	1000	+	.	transcript_id "STRG.56474.2"; gene_id "STRG.56474";
7B	StringTie	transcript	620791430	620799998	1000	+	.	transcript_id "STRG.56474.3"; gene_id "STRG.56474"
7B	StringTie	exon	620791430	620791708	1000	+	.	transcript_id "STRG.56474.3"; gene_id "STRG.56474";
7B	StringTie	exon	620792349	620792526	1000	+	.	transcript_id "STRG.56474.3"; gene_id "STRG.56474";
7B	StringTie	exon	620792619	620792700	1000	+	.	transcript_id "STRG.56474.3"; gene_id "STRG.56474";
7B	StringTie	exon	620792781	620792858	1000	+	.	transcript_id "STRG.56474.3"; gene_id "STRG.56474";
7B	StringTie	exon	620792979	620793038	1000	+	.	transcript_id "STRG.56474.3"; gene_id "STRG.56474";
7B	StringTie	exon	620793122	620793226	1000	+	.	transcript_id "STRG.56474.3"; gene_id "STRG.56474";
7B	StringTie	exon	620793753	620793863	1000	+	.	transcript_id "STRG.56474.3"; gene_id "STRG.56474";
7B	StringTie	exon	620794634	620794675	1000	+	.	transcript_id "STRG.56474.3"; gene_id "STRG.56474";
7B	StringTie	exon	620795093	620795191	1000	+	.	transcript_id "STRG.56474.3"; gene_id "STRG.56474";
7B	StringTie	exon	620795267	620795355	1000	+	.	transcript_id "STRG.56474.3"; gene_id "STRG.56474";
7B	StringTie	exon	620795599	620795717	1000	+	.	transcript_id "STRG.56474.3"; gene_id "STRG.56474";
7B	StringTie	exon	620795792	620795904	1000	+	.	transcript_id "STRG.56474.3"; gene_id "STRG.56474";
7B	StringTie	exon	620796005	620796047	1000	+	.	transcript_id "STRG.56474.3"; gene_id "STRG.56474";
7B	StringTie	exon	620796138	620796229	1000	+	.	transcript_id "STRG.56474.3"; gene_id "STRG.56474";
7B	StringTie	exon	620797284	620797332	1000	+	.	transcript_id "STRG.56474.3"; gene_id "STRG.56474";
7B	StringTie	exon	620798186	620798256	1000	+	.	transcript_id "STRG.56474.3"; gene_id "STRG.56474";
7B	StringTie	exon	620798883	620799005	1000	+	.	transcript_id "STRG.56474.3"; gene_id "STRG.56474";
7B	StringTie	exon	620799099	620799214	1000	+	.	transcript_id "STRG.56474.3"; gene_id "STRG.56474";
7B	StringTie	exon	620799326	620799371	1000	+	.	transcript_id "STRG.56474.3"; gene_id "STRG.56474";
7B	StringTie	exon	620799475	620799998	1000	+	.	transcript_id "STRG.56474.3"; gene_id "STRG.56474";
7B	StringTie	transcript	620791430	620799998	1000	+	.	transcript_id "STRG.56474.4"; gene_id "STRG.56474"
7B	StringTie	exon	620791430	620791610	1000	+	.	transcript_id "STRG.56474.4"; gene_id "STRG.56474";
7B	StringTie	exon	620792349	620792526	1000	+	.	transcript_id "STRG.56474.4"; gene_id "STRG.56474";
7B	StringTie	exon	620792619	620792700	1000	+	.	transcript_id "STRG.56474.4"; gene_id "STRG.56474";
7B	StringTie	exon	620792781	620792858	1000	+	.	transcript_id "STRG.56474.4"; gene_id "STRG.56474";
7B	StringTie	exon	620792979	620793038	1000	+	.	transcript_id "STRG.56474.4"; gene_id "STRG.56474";
7B	StringTie	exon	620793122	620793226	1000	+	.	transcript_id "STRG.56474.4"; gene_id "STRG.56474";
7B	StringTie	exon	620793753	620793863	1000	+	.	transcript_id "STRG.56474.4"; gene_id "STRG.56474";
7B	StringTie	exon	620794634	620794675	1000	+	.	transcript_id "STRG.56474.4"; gene_id "STRG.56474";
7B	StringTie	exon	620795093	620795191	1000	+	.	transcript_id "STRG.56474.4"; gene_id "STRG.56474";
7B	StringTie	exon	620795267	620795355	1000	+	.	transcript_id "STRG.56474.4"; gene_id "STRG.56474";
7B	StringTie	exon	620795599	620795717	1000	+	.	transcript_id "STRG.56474.4"; gene_id "STRG.56474";
7B	StringTie	exon	620795792	620795904	1000	+	.	transcript_id "STRG.56474.4"; gene_id "STRG.56474";
7B	StringTie	exon	620796005	620796047	1000	+	.	transcript_id "STRG.56474.4"; gene_id "STRG.56474";
7B	StringTie	exon	620796171	620796229	1000	+	.	transcript_id "STRG.56474.4"; gene_id "STRG.56474";
7B	StringTie	exon	620797284	620797332	1000	+	.	transcript_id "STRG.56474.4"; gene_id "STRG.56474";
7B	StringTie	exon	620798186	620798256	1000	+	.	transcript_id "STRG.56474.4"; gene_id "STRG.56474";
7B	StringTie	exon	620798883	620799005	1000	+	.	transcript_id "STRG.56474.4"; gene_id "STRG.56474";
7B	StringTie	exon	620799099	620799214	1000	+	.	transcript_id "STRG.56474.4"; gene_id "STRG.56474";
7B	StringTie	exon	620799326	620799371	1000	+	.	transcript_id "STRG.56474.4"; gene_id "STRG.56474";
7B	StringTie	exon	620799475	620799998	1000	+	.	transcript_id "STRG.56474.4"; gene_id "STRG.56474";
7B	StringTie	transcript	620852012	620855783	1000	-	.	transcript_id "STRG.56476.1"; gene_id "STRG.56476"
7B	StringTie	exon	620852012	620852678	1000	-	.	transcript_id "STRG.56476.1"; gene_id "STRG.56476";
7B	StringTie	exon	620852778	620852922	1000	-	.	transcript_id "STRG.56476.1"; gene_id "STRG.56476";
7B	StringTie	exon	620853530	620853607	1000	-	.	transcript_id "STRG.56476.1"; gene_id "STRG.56476";
7B	StringTie	exon	620853707	620853876	1000	-	.	transcript_id "STRG.56476.1"; gene_id "STRG.56476";
7B	StringTie	exon	620854687	620854811	1000	-	.	transcript_id "STRG.56476.1"; gene_id "STRG.56476";
7B	StringTie	exon	620855441	620855783	1000	-	.	transcript_id "STRG.56476.1"; gene_id "STRG.56476";
7B	StringTie	transcript	620856706	620862364	1000	+	.	transcript_id "STRG.56477.1"; gene_id "STRG.56477"
7B	StringTie	exon	620856706	620858509	1000	+	.	transcript_id "STRG.56477.1"; gene_id "STRG.56477";
7B	StringTie	exon	620858635	620858844	1000	+	.	transcript_id "STRG.56477.1"; gene_id "STRG.56477";
7B	StringTie	exon	620858940	620859035	1000	+	.	transcript_id "STRG.56477.1"; gene_id "STRG.56477";
7B	StringTie	exon	620859130	620859244	1000	+	.	transcript_id "STRG.56477.1"; gene_id "STRG.56477";
7B	StringTie	exon	620859447	620859527	1000	+	.	transcript_id "STRG.56477.1"; gene_id "STRG.56477";
7B	StringTie	exon	620859617	620859805	1000	+	.	transcript_id "STRG.56477.1"; gene_id "STRG.56477";
7B	StringTie	exon	620861118	620861283	1000	+	.	transcript_id "STRG.56477.1"; gene_id "STRG.56477";
7B	StringTie	exon	620861846	620862364	1000	+	.	transcript_id "STRG.56477.1"; gene_id "STRG.56477";
7B	StringTie	transcript	620875446	620877220	1000	-	.	transcript_id "STRG.56475.1"; gene_id "STRG.56475"
7B	StringTie	exon	620875446	620877100	1000	-	.	transcript_id "STRG.56475.1"; gene_id "STRG.56475";
7B	StringTie	exon	620877173	620877220	1000	-	.	transcript_id "STRG.56475.1"; gene_id "STRG.56475";
7B	StringTie	transcript	620953066	620958496	1000	+	.	transcript_id "STRG.56478.1"; gene_id "STRG.56478"
7B	StringTie	exon	620953066	620954245	1000	+	.	transcript_id "STRG.56478.1"; gene_id "STRG.56478";
7B	StringTie	exon	620954361	620954573	1000	+	.	transcript_id "STRG.56478.1"; gene_id "STRG.56478";
7B	StringTie	exon	620955756	620955848	1000	+	.	transcript_id "STRG.56478.1"; gene_id "STRG.56478";
7B	StringTie	exon	620955932	620956000	1000	+	.	transcript_id "STRG.56478.1"; gene_id "STRG.56478";
7B	StringTie	exon	620956479	620956679	1000	+	.	transcript_id "STRG.56478.1"; gene_id "STRG.56478";
7B	StringTie	exon	620956753	620956899	1000	+	.	transcript_id "STRG.56478.1"; gene_id "STRG.56478";
7B	StringTie	exon	620957212	620957340	1000	+	.	transcript_id "STRG.56478.1"; gene_id "STRG.56478";
7B	StringTie	exon	620957706	620957836	1000	+	.	transcript_id "STRG.56478.1"; gene_id "STRG.56478";
7B	StringTie	exon	620957947	620958496	1000	+	.	transcript_id "STRG.56478.1"; gene_id "STRG.56478";
7B	StringTie	transcript	620953066	620958496	1000	+	.	transcript_id "STRG.56478.2"; gene_id "STRG.56478"
7B	StringTie	exon	620953066	620954245	1000	+	.	transcript_id "STRG.56478.2"; gene_id "STRG.56478";
7B	StringTie	exon	620954361	620954573	1000	+	.	transcript_id "STRG.56478.2"; gene_id "STRG.56478";
7B	StringTie	exon	620955756	620955848	1000	+	.	transcript_id "STRG.56478.2"; gene_id "STRG.56478";
7B	StringTie	exon	620955932	620956000	1000	+	.	transcript_id "STRG.56478.2"; gene_id "STRG.56478";
7B	StringTie	exon	620956479	620956679	1000	+	.	transcript_id "STRG.56478.2"; gene_id "STRG.56478";
7B	StringTie	exon	620956753	620956899	1000	+	.	transcript_id "STRG.56478.2"; gene_id "STRG.56478";
7B	StringTie	exon	620957212	620957340	1000	+	.	transcript_id "STRG.56478.2"; gene_id "STRG.56478";
7B	StringTie	exon	620957706	620958496	1000	+	.	transcript_id "STRG.56478.2"; gene_id "STRG.56478";
7B	StringTie	transcript	621530160	621533997	1000	+	.	transcript_id "STRG.56479.1"; gene_id "STRG.56479"
7B	StringTie	exon	621530160	621533997	1000	+	.	transcript_id "STRG.56479.1"; gene_id "STRG.56479";
7B	StringTie	transcript	621530160	621533997	1000	+	.	transcript_id "STRG.56479.2"; gene_id "STRG.56479"
7B	StringTie	exon	621530160	621530957	1000	+	.	transcript_id "STRG.56479.2"; gene_id "STRG.56479";
7B	StringTie	exon	621531269	621532673	1000	+	.	transcript_id "STRG.56479.2"; gene_id "STRG.56479";
7B	StringTie	exon	621533408	621533997	1000	+	.	transcript_id "STRG.56479.2"; gene_id "STRG.56479";
7B	StringTie	transcript	621530160	621533997	1000	+	.	transcript_id "STRG.56479.3"; gene_id "STRG.56479"
7B	StringTie	exon	621530160	621532673	1000	+	.	transcript_id "STRG.56479.3"; gene_id "STRG.56479";
7B	StringTie	exon	621533051	621533997	1000	+	.	transcript_id "STRG.56479.3"; gene_id "STRG.56479";
7B	StringTie	transcript	621530160	621533997	1000	+	.	transcript_id "STRG.56479.4"; gene_id "STRG.56479"
7B	StringTie	exon	621530160	621530957	1000	+	.	transcript_id "STRG.56479.4"; gene_id "STRG.56479";
7B	StringTie	exon	621531269	621532673	1000	+	.	transcript_id "STRG.56479.4"; gene_id "STRG.56479";
7B	StringTie	exon	621533051	621533997	1000	+	.	transcript_id "STRG.56479.4"; gene_id "STRG.56479";
7B	StringTie	transcript	621530160	621533997	1000	+	.	transcript_id "STRG.56479.5"; gene_id "STRG.56479"
7B	StringTie	exon	621530160	621530957	1000	+	.	transcript_id "STRG.56479.5"; gene_id "STRG.56479";
7B	StringTie	exon	621531269	621533997	1000	+	.	transcript_id "STRG.56479.5"; gene_id "STRG.56479";
7B	StringTie	transcript	621651450	621653366	1000	+	.	transcript_id "STRG.56480.1"; gene_id "STRG.56480"
7B	StringTie	exon	621651450	621653366	1000	+	.	transcript_id "STRG.56480.1"; gene_id "STRG.56480";
7B	StringTie	transcript	621665257	621668825	1000	-	.	transcript_id "STRG.56481.1"; gene_id "STRG.56481"
7B	StringTie	exon	621665257	621665972	1000	-	.	transcript_id "STRG.56481.1"; gene_id "STRG.56481";
7B	StringTie	exon	621666387	621666710	1000	-	.	transcript_id "STRG.56481.1"; gene_id "STRG.56481";
7B	StringTie	exon	621666804	621667268	1000	-	.	transcript_id "STRG.56481.1"; gene_id "STRG.56481";
7B	StringTie	exon	621667421	621667805	1000	-	.	transcript_id "STRG.56481.1"; gene_id "STRG.56481";
7B	StringTie	exon	621667891	621667976	1000	-	.	transcript_id "STRG.56481.1"; gene_id "STRG.56481";
7B	StringTie	exon	621668176	621668289	1000	-	.	transcript_id "STRG.56481.1"; gene_id "STRG.56481";
7B	StringTie	exon	621668390	621668582	1000	-	.	transcript_id "STRG.56481.1"; gene_id "STRG.56481";
7B	StringTie	exon	621668657	621668825	1000	-	.	transcript_id "STRG.56481.1"; gene_id "STRG.56481";
7B	StringTie	transcript	621815740	621820391	1000	+	.	transcript_id "STRG.56482.1"; gene_id "STRG.56482"
7B	StringTie	exon	621815740	621816417	1000	+	.	transcript_id "STRG.56482.1"; gene_id "STRG.56482";
7B	StringTie	exon	621816515	621816969	1000	+	.	transcript_id "STRG.56482.1"; gene_id "STRG.56482";
7B	StringTie	exon	621817061	621817135	1000	+	.	transcript_id "STRG.56482.1"; gene_id "STRG.56482";
7B	StringTie	exon	621818233	621818322	1000	+	.	transcript_id "STRG.56482.1"; gene_id "STRG.56482";
7B	StringTie	exon	621819477	621819570	1000	+	.	transcript_id "STRG.56482.1"; gene_id "STRG.56482";
7B	StringTie	exon	621819759	621819842	1000	+	.	transcript_id "STRG.56482.1"; gene_id "STRG.56482";
7B	StringTie	exon	621820039	621820391	1000	+	.	transcript_id "STRG.56482.1"; gene_id "STRG.56482";
7B	StringTie	transcript	621819112	621821250	1000	+	.	transcript_id "STRG.56482.2"; gene_id "STRG.56482"
7B	StringTie	exon	621819112	621819842	1000	+	.	transcript_id "STRG.56482.2"; gene_id "STRG.56482";
7B	StringTie	exon	621820039	621820391	1000	+	.	transcript_id "STRG.56482.2"; gene_id "STRG.56482";
7B	StringTie	exon	621820802	621821250	1000	+	.	transcript_id "STRG.56482.2"; gene_id "STRG.56482";
7B	StringTie	transcript	622620147	622626084	1000	-	.	transcript_id "STRG.56483.1"; gene_id "STRG.56483"
7B	StringTie	exon	622620147	622620792	1000	-	.	transcript_id "STRG.56483.1"; gene_id "STRG.56483";
7B	StringTie	exon	622621579	622622006	1000	-	.	transcript_id "STRG.56483.1"; gene_id "STRG.56483";
7B	StringTie	exon	622623721	622623815	1000	-	.	transcript_id "STRG.56483.1"; gene_id "STRG.56483";
7B	StringTie	exon	622624208	622625497	1000	-	.	transcript_id "STRG.56483.1"; gene_id "STRG.56483";
7B	StringTie	exon	622625598	622626084	1000	-	.	transcript_id "STRG.56483.1"; gene_id "STRG.56483";
7B	StringTie	transcript	622620147	622626084	1000	-	.	transcript_id "STRG.56483.2"; gene_id "STRG.56483"
7B	StringTie	exon	622620147	622620792	1000	-	.	transcript_id "STRG.56483.2"; gene_id "STRG.56483";
7B	StringTie	exon	622621579	622623815	1000	-	.	transcript_id "STRG.56483.2"; gene_id "STRG.56483";
7B	StringTie	exon	622624208	622625497	1000	-	.	transcript_id "STRG.56483.2"; gene_id "STRG.56483";
7B	StringTie	exon	622625598	622626084	1000	-	.	transcript_id "STRG.56483.2"; gene_id "STRG.56483";
7B	StringTie	transcript	622620147	622626084	1000	-	.	transcript_id "STRG.56483.3"; gene_id "STRG.56483"
7B	StringTie	exon	622620147	622620792	1000	-	.	transcript_id "STRG.56483.3"; gene_id "STRG.56483";
7B	StringTie	exon	622621579	622622006	1000	-	.	transcript_id "STRG.56483.3"; gene_id "STRG.56483";
7B	StringTie	exon	622623721	622623815	1000	-	.	transcript_id "STRG.56483.3"; gene_id "STRG.56483";
7B	StringTie	exon	622624208	622624505	1000	-	.	transcript_id "STRG.56483.3"; gene_id "STRG.56483";
7B	StringTie	exon	622624653	622625497	1000	-	.	transcript_id "STRG.56483.3"; gene_id "STRG.56483";
7B	StringTie	exon	622625598	622626084	1000	-	.	transcript_id "STRG.56483.3"; gene_id "STRG.56483";
7B	StringTie	transcript	622620147	622626084	1000	-	.	transcript_id "STRG.56483.4"; gene_id "STRG.56483"
7B	StringTie	exon	622620147	622620792	1000	-	.	transcript_id "STRG.56483.4"; gene_id "STRG.56483";
7B	StringTie	exon	622621579	622621888	1000	-	.	transcript_id "STRG.56483.4"; gene_id "STRG.56483";
7B	StringTie	exon	622623721	622623815	1000	-	.	transcript_id "STRG.56483.4"; gene_id "STRG.56483";
7B	StringTie	exon	622623946	622624006	1000	-	.	transcript_id "STRG.56483.4"; gene_id "STRG.56483";
7B	StringTie	exon	622624208	622625497	1000	-	.	transcript_id "STRG.56483.4"; gene_id "STRG.56483";
7B	StringTie	exon	622625598	622626084	1000	-	.	transcript_id "STRG.56483.4"; gene_id "STRG.56483";
7B	StringTie	transcript	622620147	622626084	1000	-	.	transcript_id "STRG.56483.5"; gene_id "STRG.56483"
7B	StringTie	exon	622620147	622623815	1000	-	.	transcript_id "STRG.56483.5"; gene_id "STRG.56483";
7B	StringTie	exon	622624208	622625497	1000	-	.	transcript_id "STRG.56483.5"; gene_id "STRG.56483";
7B	StringTie	exon	622625598	622626084	1000	-	.	transcript_id "STRG.56483.5"; gene_id "STRG.56483";
7B	StringTie	transcript	622620147	622626084	1000	-	.	transcript_id "STRG.56483.6"; gene_id "STRG.56483"
7B	StringTie	exon	622620147	622620792	1000	-	.	transcript_id "STRG.56483.6"; gene_id "STRG.56483";
7B	StringTie	exon	622621579	622622006	1000	-	.	transcript_id "STRG.56483.6"; gene_id "STRG.56483";
7B	StringTie	exon	622623721	622623815	1000	-	.	transcript_id "STRG.56483.6"; gene_id "STRG.56483";
7B	StringTie	exon	622624208	622624428	1000	-	.	transcript_id "STRG.56483.6"; gene_id "STRG.56483";
7B	StringTie	exon	622624653	622625497	1000	-	.	transcript_id "STRG.56483.6"; gene_id "STRG.56483";
7B	StringTie	exon	622625598	622626084	1000	-	.	transcript_id "STRG.56483.6"; gene_id "STRG.56483";
7B	StringTie	transcript	622641019	622643692	1000	+	.	transcript_id "STRG.56485.1"; gene_id "STRG.56485"
7B	StringTie	exon	622641019	622643692	1000	+	.	transcript_id "STRG.56485.1"; gene_id "STRG.56485";
7B	StringTie	transcript	622844623	622846747	1000	+	.	transcript_id "STRG.56484.1"; gene_id "STRG.56484"
7B	StringTie	exon	622844623	622844939	1000	+	.	transcript_id "STRG.56484.1"; gene_id "STRG.56484";
7B	StringTie	exon	622845794	622845855	1000	+	.	transcript_id "STRG.56484.1"; gene_id "STRG.56484";
7B	StringTie	exon	622845998	622846102	1000	+	.	transcript_id "STRG.56484.1"; gene_id "STRG.56484";
7B	StringTie	exon	622846310	622846747	1000	+	.	transcript_id "STRG.56484.1"; gene_id "STRG.56484";
7B	StringTie	transcript	622891375	622894517	1000	+	.	transcript_id "STRG.56486.1"; gene_id "STRG.56486"
7B	StringTie	exon	622891375	622891739	1000	+	.	transcript_id "STRG.56486.1"; gene_id "STRG.56486";
7B	StringTie	exon	622891848	622891947	1000	+	.	transcript_id "STRG.56486.1"; gene_id "STRG.56486";
7B	StringTie	exon	622892069	622892149	1000	+	.	transcript_id "STRG.56486.1"; gene_id "STRG.56486";
7B	StringTie	exon	622892260	622892364	1000	+	.	transcript_id "STRG.56486.1"; gene_id "STRG.56486";
7B	StringTie	exon	622892583	622892777	1000	+	.	transcript_id "STRG.56486.1"; gene_id "STRG.56486";
7B	StringTie	exon	622893744	622894517	1000	+	.	transcript_id "STRG.56486.1"; gene_id "STRG.56486";
7B	StringTie	transcript	622904260	622907297	1000	+	.	transcript_id "STRG.56487.1"; gene_id "STRG.56487"
7B	StringTie	exon	622904260	622904574	1000	+	.	transcript_id "STRG.56487.1"; gene_id "STRG.56487";
7B	StringTie	exon	622904683	622904782	1000	+	.	transcript_id "STRG.56487.1"; gene_id "STRG.56487";
7B	StringTie	exon	622904904	622904984	1000	+	.	transcript_id "STRG.56487.1"; gene_id "STRG.56487";
7B	StringTie	exon	622905095	622905199	1000	+	.	transcript_id "STRG.56487.1"; gene_id "STRG.56487";
7B	StringTie	exon	622905418	622905612	1000	+	.	transcript_id "STRG.56487.1"; gene_id "STRG.56487";
7B	StringTie	exon	622906579	622907297	1000	+	.	transcript_id "STRG.56487.1"; gene_id "STRG.56487";
7B	StringTie	transcript	622904260	622907297	1000	+	.	transcript_id "STRG.56487.2"; gene_id "STRG.56487"
7B	StringTie	exon	622904260	622904574	1000	+	.	transcript_id "STRG.56487.2"; gene_id "STRG.56487";
7B	StringTie	exon	622904683	622904782	1000	+	.	transcript_id "STRG.56487.2"; gene_id "STRG.56487";
7B	StringTie	exon	622904904	622904984	1000	+	.	transcript_id "STRG.56487.2"; gene_id "STRG.56487";
7B	StringTie	exon	622905095	622905199	1000	+	.	transcript_id "STRG.56487.2"; gene_id "STRG.56487";
7B	StringTie	exon	622905418	622905612	1000	+	.	transcript_id "STRG.56487.2"; gene_id "STRG.56487";
7B	StringTie	exon	622906347	622906453	1000	+	.	transcript_id "STRG.56487.2"; gene_id "STRG.56487";
7B	StringTie	exon	622906579	622907297	1000	+	.	transcript_id "STRG.56487.2"; gene_id "STRG.56487";
7B	StringTie	transcript	623049213	623050027	1000	-	.	transcript_id "STRG.56488.1"; gene_id "STRG.56488"
7B	StringTie	exon	623049213	623050027	1000	-	.	transcript_id "STRG.56488.1"; gene_id "STRG.56488";
7B	StringTie	transcript	623198532	623200057	1000	+	.	transcript_id "STRG.56489.1"; gene_id "STRG.56489"
7B	StringTie	exon	623198532	623200057	1000	+	.	transcript_id "STRG.56489.1"; gene_id "STRG.56489";
7B	StringTie	transcript	623798886	623803756	1000	-	.	transcript_id "STRG.56490.1"; gene_id "STRG.56490"
7B	StringTie	exon	623798886	623801290	1000	-	.	transcript_id "STRG.56490.1"; gene_id "STRG.56490";
7B	StringTie	exon	623801404	623803057	1000	-	.	transcript_id "STRG.56490.1"; gene_id "STRG.56490";
7B	StringTie	exon	623803505	623803756	1000	-	.	transcript_id "STRG.56490.1"; gene_id "STRG.56490";
7B	StringTie	transcript	624176869	624180674	1000	+	.	transcript_id "STRG.56491.1"; gene_id "STRG.56491"
7B	StringTie	exon	624176869	624177022	1000	+	.	transcript_id "STRG.56491.1"; gene_id "STRG.56491";
7B	StringTie	exon	624177164	624177316	1000	+	.	transcript_id "STRG.56491.1"; gene_id "STRG.56491";
7B	StringTie	exon	624177877	624178023	1000	+	.	transcript_id "STRG.56491.1"; gene_id "STRG.56491";
7B	StringTie	exon	624178342	624178494	1000	+	.	transcript_id "STRG.56491.1"; gene_id "STRG.56491";
7B	StringTie	exon	624179774	624179896	1000	+	.	transcript_id "STRG.56491.1"; gene_id "STRG.56491";
7B	StringTie	exon	624180007	624180674	1000	+	.	transcript_id "STRG.56491.1"; gene_id "STRG.56491";
7B	StringTie	transcript	624176869	624180674	1000	+	.	transcript_id "STRG.56491.2"; gene_id "STRG.56491"
7B	StringTie	exon	624176869	624177022	1000	+	.	transcript_id "STRG.56491.2"; gene_id "STRG.56491";
7B	StringTie	exon	624177164	624177316	1000	+	.	transcript_id "STRG.56491.2"; gene_id "STRG.56491";
7B	StringTie	exon	624177877	624178023	1000	+	.	transcript_id "STRG.56491.2"; gene_id "STRG.56491";
7B	StringTie	exon	624178342	624178494	1000	+	.	transcript_id "STRG.56491.2"; gene_id "STRG.56491";
7B	StringTie	exon	624179774	624179896	1000	+	.	transcript_id "STRG.56491.2"; gene_id "STRG.56491";
7B	StringTie	exon	624180007	624180149	1000	+	.	transcript_id "STRG.56491.2"; gene_id "STRG.56491";
7B	StringTie	exon	624180221	624180674	1000	+	.	transcript_id "STRG.56491.2"; gene_id "STRG.56491";
7B	StringTie	transcript	624583060	624587963	1000	+	.	transcript_id "STRG.56492.1"; gene_id "STRG.56492"
7B	StringTie	exon	624583060	624583186	1000	+	.	transcript_id "STRG.56492.1"; gene_id "STRG.56492";
7B	StringTie	exon	624584562	624584690	1000	+	.	transcript_id "STRG.56492.1"; gene_id "STRG.56492";
7B	StringTie	exon	624585325	624587963	1000	+	.	transcript_id "STRG.56492.1"; gene_id "STRG.56492";
7B	StringTie	transcript	624710674	624717094	1000	-	.	transcript_id "STRG.56493.1"; gene_id "STRG.56493"
7B	StringTie	exon	624710674	624712501	1000	-	.	transcript_id "STRG.56493.1"; gene_id "STRG.56493";
7B	StringTie	exon	624716571	624716788	1000	-	.	transcript_id "STRG.56493.1"; gene_id "STRG.56493";
7B	StringTie	exon	624716887	624717094	1000	-	.	transcript_id "STRG.56493.1"; gene_id "STRG.56493";
7B	StringTie	transcript	624951660	624955320	1000	-	.	transcript_id "STRG.56494.1"; gene_id "STRG.56494"
7B	StringTie	exon	624951660	624952478	1000	-	.	transcript_id "STRG.56494.1"; gene_id "STRG.56494";
7B	StringTie	exon	624952560	624955320	1000	-	.	transcript_id "STRG.56494.1"; gene_id "STRG.56494";
7B	StringTie	transcript	625185660	625191605	1000	+	.	transcript_id "STRG.56495.1"; gene_id "STRG.56495"
7B	StringTie	exon	625185660	625186089	1000	+	.	transcript_id "STRG.56495.1"; gene_id "STRG.56495";
7B	StringTie	exon	625186592	625186687	1000	+	.	transcript_id "STRG.56495.1"; gene_id "STRG.56495";
7B	StringTie	exon	625187611	625187691	1000	+	.	transcript_id "STRG.56495.1"; gene_id "STRG.56495";
7B	StringTie	exon	625187826	625187897	1000	+	.	transcript_id "STRG.56495.1"; gene_id "STRG.56495";
7B	StringTie	exon	625188010	625188141	1000	+	.	transcript_id "STRG.56495.1"; gene_id "STRG.56495";
7B	StringTie	exon	625188213	625188299	1000	+	.	transcript_id "STRG.56495.1"; gene_id "STRG.56495";
7B	StringTie	exon	625188655	625188726	1000	+	.	transcript_id "STRG.56495.1"; gene_id "STRG.56495";
7B	StringTie	exon	625189304	625189389	1000	+	.	transcript_id "STRG.56495.1"; gene_id "STRG.56495";
7B	StringTie	exon	625189561	625189693	1000	+	.	transcript_id "STRG.56495.1"; gene_id "STRG.56495";
7B	StringTie	exon	625189784	625189873	1000	+	.	transcript_id "STRG.56495.1"; gene_id "STRG.56495";
7B	StringTie	exon	625190910	625191008	1000	+	.	transcript_id "STRG.56495.1"; gene_id "STRG.56495";
7B	StringTie	exon	625191098	625191605	1000	+	.	transcript_id "STRG.56495.1"; gene_id "STRG.56495";
7B	StringTie	transcript	625191615	625193199	1000	-	.	transcript_id "STRG.56496.1"; gene_id "STRG.56496"
7B	StringTie	exon	625191615	625192534	1000	-	.	transcript_id "STRG.56496.1"; gene_id "STRG.56496";
7B	StringTie	exon	625192643	625193199	1000	-	.	transcript_id "STRG.56496.1"; gene_id "STRG.56496";
7B	StringTie	transcript	625551226	625557233	1000	-	.	transcript_id "STRG.56497.1"; gene_id "STRG.56497"
7B	StringTie	exon	625551226	625551749	1000	-	.	transcript_id "STRG.56497.1"; gene_id "STRG.56497";
7B	StringTie	exon	625551841	625552031	1000	-	.	transcript_id "STRG.56497.1"; gene_id "STRG.56497";
7B	StringTie	exon	625552346	625553487	1000	-	.	transcript_id "STRG.56497.1"; gene_id "STRG.56497";
7B	StringTie	exon	625553598	625553745	1000	-	.	transcript_id "STRG.56497.1"; gene_id "STRG.56497";
7B	StringTie	exon	625553913	625553988	1000	-	.	transcript_id "STRG.56497.1"; gene_id "STRG.56497";
7B	StringTie	exon	625554128	625554250	1000	-	.	transcript_id "STRG.56497.1"; gene_id "STRG.56497";
7B	StringTie	exon	625554328	625554492	1000	-	.	transcript_id "STRG.56497.1"; gene_id "STRG.56497";
7B	StringTie	exon	625554621	625554711	1000	-	.	transcript_id "STRG.56497.1"; gene_id "STRG.56497";
7B	StringTie	exon	625554856	625554940	1000	-	.	transcript_id "STRG.56497.1"; gene_id "STRG.56497";
7B	StringTie	exon	625555050	625555205	1000	-	.	transcript_id "STRG.56497.1"; gene_id "STRG.56497";
7B	StringTie	exon	625555323	625555379	1000	-	.	transcript_id "STRG.56497.1"; gene_id "STRG.56497";
7B	StringTie	exon	625555476	625555570	1000	-	.	transcript_id "STRG.56497.1"; gene_id "STRG.56497";
7B	StringTie	exon	625555727	625555849	1000	-	.	transcript_id "STRG.56497.1"; gene_id "STRG.56497";
7B	StringTie	exon	625556504	625557233	1000	-	.	transcript_id "STRG.56497.1"; gene_id "STRG.56497";
7B	StringTie	transcript	626006619	626011806	1000	-	.	transcript_id "STRG.56499.1"; gene_id "STRG.56499"
7B	StringTie	exon	626006619	626007794	1000	-	.	transcript_id "STRG.56499.1"; gene_id "STRG.56499";
7B	StringTie	exon	626008613	626008699	1000	-	.	transcript_id "STRG.56499.1"; gene_id "STRG.56499";
7B	StringTie	exon	626008798	626008866	1000	-	.	transcript_id "STRG.56499.1"; gene_id "STRG.56499";
7B	StringTie	exon	626009079	626009189	1000	-	.	transcript_id "STRG.56499.1"; gene_id "STRG.56499";
7B	StringTie	exon	626009330	626009492	1000	-	.	transcript_id "STRG.56499.1"; gene_id "STRG.56499";
7B	StringTie	exon	626010270	626010686	1000	-	.	transcript_id "STRG.56499.1"; gene_id "STRG.56499";
7B	StringTie	exon	626011395	626011806	1000	-	.	transcript_id "STRG.56499.1"; gene_id "STRG.56499";
7B	StringTie	transcript	626178031	626180124	1000	-	.	transcript_id "STRG.56498.1"; gene_id "STRG.56498"
7B	StringTie	exon	626178031	626180124	1000	-	.	transcript_id "STRG.56498.1"; gene_id "STRG.56498";
7B	StringTie	transcript	626178031	626180124	1000	-	.	transcript_id "STRG.56498.2"; gene_id "STRG.56498"
7B	StringTie	exon	626178031	626179179	1000	-	.	transcript_id "STRG.56498.2"; gene_id "STRG.56498";
7B	StringTie	exon	626179292	626180124	1000	-	.	transcript_id "STRG.56498.2"; gene_id "STRG.56498";
7B	StringTie	transcript	626358983	626360097	1000	+	.	transcript_id "STRG.56500.1"; gene_id "STRG.56500"
7B	StringTie	exon	626358983	626359090	1000	+	.	transcript_id "STRG.56500.1"; gene_id "STRG.56500";
7B	StringTie	exon	626359257	626360097	1000	+	.	transcript_id "STRG.56500.1"; gene_id "STRG.56500";
7B	StringTie	transcript	626360173	626364332	1000	-	.	transcript_id "STRG.56501.1"; gene_id "STRG.56501"
7B	StringTie	exon	626360173	626360757	1000	-	.	transcript_id "STRG.56501.1"; gene_id "STRG.56501";
7B	StringTie	exon	626360983	626361160	1000	-	.	transcript_id "STRG.56501.1"; gene_id "STRG.56501";
7B	StringTie	exon	626361750	626361939	1000	-	.	transcript_id "STRG.56501.1"; gene_id "STRG.56501";
7B	StringTie	exon	626362018	626362821	1000	-	.	transcript_id "STRG.56501.1"; gene_id "STRG.56501";
7B	StringTie	exon	626363220	626363324	1000	-	.	transcript_id "STRG.56501.1"; gene_id "STRG.56501";
7B	StringTie	exon	626363398	626363564	1000	-	.	transcript_id "STRG.56501.1"; gene_id "STRG.56501";
7B	StringTie	exon	626363731	626363890	1000	-	.	transcript_id "STRG.56501.1"; gene_id "STRG.56501";
7B	StringTie	exon	626364160	626364332	1000	-	.	transcript_id "STRG.56501.1"; gene_id "STRG.56501";
7B	StringTie	transcript	626360173	626365131	1000	-	.	transcript_id "STRG.56501.2"; gene_id "STRG.56501"
7B	StringTie	exon	626360173	626360757	1000	-	.	transcript_id "STRG.56501.2"; gene_id "STRG.56501";
7B	StringTie	exon	626360983	626361160	1000	-	.	transcript_id "STRG.56501.2"; gene_id "STRG.56501";
7B	StringTie	exon	626361750	626361939	1000	-	.	transcript_id "STRG.56501.2"; gene_id "STRG.56501";
7B	StringTie	exon	626362018	626362821	1000	-	.	transcript_id "STRG.56501.2"; gene_id "STRG.56501";
7B	StringTie	exon	626363220	626363324	1000	-	.	transcript_id "STRG.56501.2"; gene_id "STRG.56501";
7B	StringTie	exon	626363398	626363564	1000	-	.	transcript_id "STRG.56501.2"; gene_id "STRG.56501";
7B	StringTie	exon	626363731	626363890	1000	-	.	transcript_id "STRG.56501.2"; gene_id "STRG.56501";
7B	StringTie	exon	626364902	626365131	1000	-	.	transcript_id "STRG.56501.2"; gene_id "STRG.56501";
7B	StringTie	transcript	626390698	626393997	1000	-	.	transcript_id "STRG.56502.1"; gene_id "STRG.56502"
7B	StringTie	exon	626390698	626391089	1000	-	.	transcript_id "STRG.56502.1"; gene_id "STRG.56502";
7B	StringTie	exon	626391183	626391262	1000	-	.	transcript_id "STRG.56502.1"; gene_id "STRG.56502";
7B	StringTie	exon	626391469	626391553	1000	-	.	transcript_id "STRG.56502.1"; gene_id "STRG.56502";
7B	StringTie	exon	626391800	626391942	1000	-	.	transcript_id "STRG.56502.1"; gene_id "STRG.56502";
7B	StringTie	exon	626392038	626392133	1000	-	.	transcript_id "STRG.56502.1"; gene_id "STRG.56502";
7B	StringTie	exon	626392258	626392340	1000	-	.	transcript_id "STRG.56502.1"; gene_id "STRG.56502";
7B	StringTie	exon	626392533	626392683	1000	-	.	transcript_id "STRG.56502.1"; gene_id "STRG.56502";
7B	StringTie	exon	626392802	626392916	1000	-	.	transcript_id "STRG.56502.1"; gene_id "STRG.56502";
7B	StringTie	exon	626393107	626393195	1000	-	.	transcript_id "STRG.56502.1"; gene_id "STRG.56502";
7B	StringTie	exon	626393440	626393610	1000	-	.	transcript_id "STRG.56502.1"; gene_id "STRG.56502";
7B	StringTie	exon	626393717	626393997	1000	-	.	transcript_id "STRG.56502.1"; gene_id "STRG.56502";
7B	StringTie	transcript	626505086	626509644	1000	-	.	transcript_id "STRG.56503.1"; gene_id "STRG.56503"
7B	StringTie	exon	626505086	626505645	1000	-	.	transcript_id "STRG.56503.1"; gene_id "STRG.56503";
7B	StringTie	exon	626505763	626506022	1000	-	.	transcript_id "STRG.56503.1"; gene_id "STRG.56503";
7B	StringTie	exon	626506107	626506186	1000	-	.	transcript_id "STRG.56503.1"; gene_id "STRG.56503";
7B	StringTie	exon	626506553	626506643	1000	-	.	transcript_id "STRG.56503.1"; gene_id "STRG.56503";
7B	StringTie	exon	626506752	626506824	1000	-	.	transcript_id "STRG.56503.1"; gene_id "STRG.56503";
7B	StringTie	exon	626507166	626507460	1000	-	.	transcript_id "STRG.56503.1"; gene_id "STRG.56503";
7B	StringTie	exon	626507557	626507731	1000	-	.	transcript_id "STRG.56503.1"; gene_id "STRG.56503";
7B	StringTie	exon	626507888	626508325	1000	-	.	transcript_id "STRG.56503.1"; gene_id "STRG.56503";
7B	StringTie	exon	626509314	626509644	1000	-	.	transcript_id "STRG.56503.1"; gene_id "STRG.56503";
7B	StringTie	transcript	627288744	627292976	1000	-	.	transcript_id "STRG.56505.1"; gene_id "STRG.56505"
7B	StringTie	exon	627288744	627289364	1000	-	.	transcript_id "STRG.56505.1"; gene_id "STRG.56505";
7B	StringTie	exon	627289461	627289611	1000	-	.	transcript_id "STRG.56505.1"; gene_id "STRG.56505";
7B	StringTie	exon	627290007	627290247	1000	-	.	transcript_id "STRG.56505.1"; gene_id "STRG.56505";
7B	StringTie	exon	627290338	627290548	1000	-	.	transcript_id "STRG.56505.1"; gene_id "STRG.56505";
7B	StringTie	exon	627290629	627290744	1000	-	.	transcript_id "STRG.56505.1"; gene_id "STRG.56505";
7B	StringTie	exon	627290859	627291081	1000	-	.	transcript_id "STRG.56505.1"; gene_id "STRG.56505";
7B	StringTie	exon	627292663	627292976	1000	-	.	transcript_id "STRG.56505.1"; gene_id "STRG.56505";
7B	StringTie	transcript	627515237	627517458	1000	-	.	transcript_id "STRG.56504.1"; gene_id "STRG.56504"
7B	StringTie	exon	627515237	627515569	1000	-	.	transcript_id "STRG.56504.1"; gene_id "STRG.56504";
7B	StringTie	exon	627515987	627516090	1000	-	.	transcript_id "STRG.56504.1"; gene_id "STRG.56504";
7B	StringTie	exon	627516577	627517458	1000	-	.	transcript_id "STRG.56504.1"; gene_id "STRG.56504";
7B	StringTie	transcript	627528124	627535192	1000	-	.	transcript_id "STRG.56506.1"; gene_id "STRG.56506"
7B	StringTie	exon	627528124	627530797	1000	-	.	transcript_id "STRG.56506.1"; gene_id "STRG.56506";
7B	StringTie	exon	627532089	627532709	1000	-	.	transcript_id "STRG.56506.1"; gene_id "STRG.56506";
7B	StringTie	exon	627533672	627534785	1000	-	.	transcript_id "STRG.56506.1"; gene_id "STRG.56506";
7B	StringTie	exon	627534874	627535192	1000	-	.	transcript_id "STRG.56506.1"; gene_id "STRG.56506";
7B	StringTie	transcript	627530798	627535192	1000	-	.	transcript_id "STRG.56506.2"; gene_id "STRG.56506"
7B	StringTie	exon	627530798	627531840	1000	-	.	transcript_id "STRG.56506.2"; gene_id "STRG.56506";
7B	StringTie	exon	627531923	627532709	1000	-	.	transcript_id "STRG.56506.2"; gene_id "STRG.56506";
7B	StringTie	exon	627533672	627534785	1000	-	.	transcript_id "STRG.56506.2"; gene_id "STRG.56506";
7B	StringTie	exon	627534874	627535192	1000	-	.	transcript_id "STRG.56506.2"; gene_id "STRG.56506";
7B	StringTie	transcript	627666458	627670865	1000	-	.	transcript_id "STRG.56507.1"; gene_id "STRG.56507"
7B	StringTie	exon	627666458	627667992	1000	-	.	transcript_id "STRG.56507.1"; gene_id "STRG.56507";
7B	StringTie	exon	627668247	627668360	1000	-	.	transcript_id "STRG.56507.1"; gene_id "STRG.56507";
7B	StringTie	exon	627668620	627668688	1000	-	.	transcript_id "STRG.56507.1"; gene_id "STRG.56507";
7B	StringTie	exon	627668868	627668972	1000	-	.	transcript_id "STRG.56507.1"; gene_id "STRG.56507";
7B	StringTie	exon	627669680	627669790	1000	-	.	transcript_id "STRG.56507.1"; gene_id "STRG.56507";
7B	StringTie	exon	627670210	627670429	1000	-	.	transcript_id "STRG.56507.1"; gene_id "STRG.56507";
7B	StringTie	exon	627670597	627670865	1000	-	.	transcript_id "STRG.56507.1"; gene_id "STRG.56507";
7B	StringTie	transcript	627833811	627837926	1000	+	.	transcript_id "STRG.56508.1"; gene_id "STRG.56508"
7B	StringTie	exon	627833811	627834369	1000	+	.	transcript_id "STRG.56508.1"; gene_id "STRG.56508";
7B	StringTie	exon	627836098	627836369	1000	+	.	transcript_id "STRG.56508.1"; gene_id "STRG.56508";
7B	StringTie	exon	627837153	627837926	1000	+	.	transcript_id "STRG.56508.1"; gene_id "STRG.56508";
7B	StringTie	transcript	628160287	628168119	1000	+	.	transcript_id "STRG.56509.1"; gene_id "STRG.56509"
7B	StringTie	exon	628160287	628160555	1000	+	.	transcript_id "STRG.56509.1"; gene_id "STRG.56509";
7B	StringTie	exon	628165209	628165870	1000	+	.	transcript_id "STRG.56509.1"; gene_id "STRG.56509";
7B	StringTie	exon	628165981	628166211	1000	+	.	transcript_id "STRG.56509.1"; gene_id "STRG.56509";
7B	StringTie	exon	628166296	628168119	1000	+	.	transcript_id "STRG.56509.1"; gene_id "STRG.56509";
7B	StringTie	transcript	628164440	628168119	1000	+	.	transcript_id "STRG.56509.2"; gene_id "STRG.56509"
7B	StringTie	exon	628164440	628164762	1000	+	.	transcript_id "STRG.56509.2"; gene_id "STRG.56509";
7B	StringTie	exon	628165209	628165870	1000	+	.	transcript_id "STRG.56509.2"; gene_id "STRG.56509";
7B	StringTie	exon	628165981	628166211	1000	+	.	transcript_id "STRG.56509.2"; gene_id "STRG.56509";
7B	StringTie	exon	628166296	628168119	1000	+	.	transcript_id "STRG.56509.2"; gene_id "STRG.56509";
7B	StringTie	transcript	628196701	628201491	1000	-	.	transcript_id "STRG.56514.3"; gene_id "STRG.56514"
7B	StringTie	exon	628196701	628197303	1000	-	.	transcript_id "STRG.56514.3"; gene_id "STRG.56514";
7B	StringTie	exon	628197399	628197494	1000	-	.	transcript_id "STRG.56514.3"; gene_id "STRG.56514";
7B	StringTie	exon	628197621	628197752	1000	-	.	transcript_id "STRG.56514.3"; gene_id "STRG.56514";
7B	StringTie	exon	628198255	628198359	1000	-	.	transcript_id "STRG.56514.3"; gene_id "STRG.56514";
7B	StringTie	exon	628198835	628199008	1000	-	.	transcript_id "STRG.56514.3"; gene_id "STRG.56514";
7B	StringTie	exon	628199258	628199327	1000	-	.	transcript_id "STRG.56514.3"; gene_id "STRG.56514";
7B	StringTie	exon	628199414	628199595	1000	-	.	transcript_id "STRG.56514.3"; gene_id "STRG.56514";
7B	StringTie	exon	628199869	628199978	1000	-	.	transcript_id "STRG.56514.3"; gene_id "STRG.56514";
7B	StringTie	exon	628200179	628200283	1000	-	.	transcript_id "STRG.56514.3"; gene_id "STRG.56514";
7B	StringTie	exon	628200375	628200453	1000	-	.	transcript_id "STRG.56514.3"; gene_id "STRG.56514";
7B	StringTie	exon	628200616	628200656	1000	-	.	transcript_id "STRG.56514.3"; gene_id "STRG.56514";
7B	StringTie	exon	628200750	628200828	1000	-	.	transcript_id "STRG.56514.3"; gene_id "STRG.56514";
7B	StringTie	exon	628201108	628201276	1000	-	.	transcript_id "STRG.56514.3"; gene_id "STRG.56514";
7B	StringTie	exon	628201387	628201491	1000	-	.	transcript_id "STRG.56514.3"; gene_id "STRG.56514";
7B	StringTie	transcript	628196701	628202470	1000	-	.	transcript_id "STRG.56514.1"; gene_id "STRG.56514"
7B	StringTie	exon	628196701	628197303	1000	-	.	transcript_id "STRG.56514.1"; gene_id "STRG.56514";
7B	StringTie	exon	628197399	628197494	1000	-	.	transcript_id "STRG.56514.1"; gene_id "STRG.56514";
7B	StringTie	exon	628197621	628197752	1000	-	.	transcript_id "STRG.56514.1"; gene_id "STRG.56514";
7B	StringTie	exon	628198255	628198359	1000	-	.	transcript_id "STRG.56514.1"; gene_id "STRG.56514";
7B	StringTie	exon	628198835	628199008	1000	-	.	transcript_id "STRG.56514.1"; gene_id "STRG.56514";
7B	StringTie	exon	628199258	628199327	1000	-	.	transcript_id "STRG.56514.1"; gene_id "STRG.56514";
7B	StringTie	exon	628199414	628199595	1000	-	.	transcript_id "STRG.56514.1"; gene_id "STRG.56514";
7B	StringTie	exon	628199869	628199978	1000	-	.	transcript_id "STRG.56514.1"; gene_id "STRG.56514";
7B	StringTie	exon	628200179	628200283	1000	-	.	transcript_id "STRG.56514.1"; gene_id "STRG.56514";
7B	StringTie	exon	628200375	628200453	1000	-	.	transcript_id "STRG.56514.1"; gene_id "STRG.56514";
7B	StringTie	exon	628200616	628200656	1000	-	.	transcript_id "STRG.56514.1"; gene_id "STRG.56514";
7B	StringTie	exon	628200750	628200828	1000	-	.	transcript_id "STRG.56514.1"; gene_id "STRG.56514";
7B	StringTie	exon	628201108	628201276	1000	-	.	transcript_id "STRG.56514.1"; gene_id "STRG.56514";
7B	StringTie	exon	628202320	628202470	1000	-	.	transcript_id "STRG.56514.1"; gene_id "STRG.56514";
7B	StringTie	transcript	628196701	628202470	1000	-	.	transcript_id "STRG.56514.2"; gene_id "STRG.56514"
7B	StringTie	exon	628196701	628197303	1000	-	.	transcript_id "STRG.56514.2"; gene_id "STRG.56514";
7B	StringTie	exon	628197399	628197494	1000	-	.	transcript_id "STRG.56514.2"; gene_id "STRG.56514";
7B	StringTie	exon	628197621	628197752	1000	-	.	transcript_id "STRG.56514.2"; gene_id "STRG.56514";
7B	StringTie	exon	628198255	628198359	1000	-	.	transcript_id "STRG.56514.2"; gene_id "STRG.56514";
7B	StringTie	exon	628198835	628199008	1000	-	.	transcript_id "STRG.56514.2"; gene_id "STRG.56514";
7B	StringTie	exon	628199258	628199327	1000	-	.	transcript_id "STRG.56514.2"; gene_id "STRG.56514";
7B	StringTie	exon	628199414	628199595	1000	-	.	transcript_id "STRG.56514.2"; gene_id "STRG.56514";
7B	StringTie	exon	628199869	628199978	1000	-	.	transcript_id "STRG.56514.2"; gene_id "STRG.56514";
7B	StringTie	exon	628200179	628200283	1000	-	.	transcript_id "STRG.56514.2"; gene_id "STRG.56514";
7B	StringTie	exon	628200375	628200453	1000	-	.	transcript_id "STRG.56514.2"; gene_id "STRG.56514";
7B	StringTie	exon	628200616	628200656	1000	-	.	transcript_id "STRG.56514.2"; gene_id "STRG.56514";
7B	StringTie	exon	628200750	628200828	1000	-	.	transcript_id "STRG.56514.2"; gene_id "STRG.56514";
7B	StringTie	exon	628201108	628201276	1000	-	.	transcript_id "STRG.56514.2"; gene_id "STRG.56514";
7B	StringTie	exon	628201492	628201640	1000	-	.	transcript_id "STRG.56514.2"; gene_id "STRG.56514";
7B	StringTie	exon	628202320	628202470	1000	-	.	transcript_id "STRG.56514.2"; gene_id "STRG.56514";
7B	StringTie	transcript	628591123	628593122	1000	+	.	transcript_id "STRG.56510.1"; gene_id "STRG.56510"
7B	StringTie	exon	628591123	628592135	1000	+	.	transcript_id "STRG.56510.1"; gene_id "STRG.56510";
7B	StringTie	exon	628592227	628592289	1000	+	.	transcript_id "STRG.56510.1"; gene_id "STRG.56510";
7B	StringTie	exon	628592406	628593122	1000	+	.	transcript_id "STRG.56510.1"; gene_id "STRG.56510";
7B	StringTie	transcript	628687517	628690629	1000	+	.	transcript_id "STRG.56512.1"; gene_id "STRG.56512"
7B	StringTie	exon	628687517	628687745	1000	+	.	transcript_id "STRG.56512.1"; gene_id "STRG.56512";
7B	StringTie	exon	628688337	628688444	1000	+	.	transcript_id "STRG.56512.1"; gene_id "STRG.56512";
7B	StringTie	exon	628689133	628689237	1000	+	.	transcript_id "STRG.56512.1"; gene_id "STRG.56512";
7B	StringTie	exon	628689421	628689489	1000	+	.	transcript_id "STRG.56512.1"; gene_id "STRG.56512";
7B	StringTie	exon	628689742	628689855	1000	+	.	transcript_id "STRG.56512.1"; gene_id "STRG.56512";
7B	StringTie	exon	628690091	628690629	1000	+	.	transcript_id "STRG.56512.1"; gene_id "STRG.56512";
7B	StringTie	transcript	628690557	628705646	1000	-	.	transcript_id "STRG.56513.1"; gene_id "STRG.56513"
7B	StringTie	exon	628690557	628691148	1000	-	.	transcript_id "STRG.56513.1"; gene_id "STRG.56513";
7B	StringTie	exon	628691365	628691410	1000	-	.	transcript_id "STRG.56513.1"; gene_id "STRG.56513";
7B	StringTie	exon	628691660	628691748	1000	-	.	transcript_id "STRG.56513.1"; gene_id "STRG.56513";
7B	StringTie	exon	628692201	628692320	1000	-	.	transcript_id "STRG.56513.1"; gene_id "STRG.56513";
7B	StringTie	exon	628692423	628692493	1000	-	.	transcript_id "STRG.56513.1"; gene_id "STRG.56513";
7B	StringTie	exon	628692831	628692879	1000	-	.	transcript_id "STRG.56513.1"; gene_id "STRG.56513";
7B	StringTie	exon	628696101	628696192	1000	-	.	transcript_id "STRG.56513.1"; gene_id "STRG.56513";
7B	StringTie	exon	628696295	628696337	1000	-	.	transcript_id "STRG.56513.1"; gene_id "STRG.56513";
7B	StringTie	exon	628696451	628696572	1000	-	.	transcript_id "STRG.56513.1"; gene_id "STRG.56513";
7B	StringTie	exon	628696720	628696952	1000	-	.	transcript_id "STRG.56513.1"; gene_id "STRG.56513";
7B	StringTie	exon	628697958	628698145	1000	-	.	transcript_id "STRG.56513.1"; gene_id "STRG.56513";
7B	StringTie	exon	628698216	628698311	1000	-	.	transcript_id "STRG.56513.1"; gene_id "STRG.56513";
7B	StringTie	exon	628698440	628698481	1000	-	.	transcript_id "STRG.56513.1"; gene_id "STRG.56513";
7B	StringTie	exon	628699898	628700008	1000	-	.	transcript_id "STRG.56513.1"; gene_id "STRG.56513";
7B	StringTie	exon	628700561	628700665	1000	-	.	transcript_id "STRG.56513.1"; gene_id "STRG.56513";
7B	StringTie	exon	628700743	628700802	1000	-	.	transcript_id "STRG.56513.1"; gene_id "STRG.56513";
7B	StringTie	exon	628700892	628700969	1000	-	.	transcript_id "STRG.56513.1"; gene_id "STRG.56513";
7B	StringTie	exon	628701044	628701125	1000	-	.	transcript_id "STRG.56513.1"; gene_id "STRG.56513";
7B	StringTie	exon	628701221	628701718	1000	-	.	transcript_id "STRG.56513.1"; gene_id "STRG.56513";
7B	StringTie	exon	628702058	628705646	1000	-	.	transcript_id "STRG.56513.1"; gene_id "STRG.56513";
7B	StringTie	transcript	628690557	628705646	1000	-	.	transcript_id "STRG.56513.2"; gene_id "STRG.56513"
7B	StringTie	exon	628690557	628691148	1000	-	.	transcript_id "STRG.56513.2"; gene_id "STRG.56513";
7B	StringTie	exon	628691365	628691410	1000	-	.	transcript_id "STRG.56513.2"; gene_id "STRG.56513";
7B	StringTie	exon	628691660	628691748	1000	-	.	transcript_id "STRG.56513.2"; gene_id "STRG.56513";
7B	StringTie	exon	628692201	628692320	1000	-	.	transcript_id "STRG.56513.2"; gene_id "STRG.56513";
7B	StringTie	exon	628692423	628692493	1000	-	.	transcript_id "STRG.56513.2"; gene_id "STRG.56513";
7B	StringTie	exon	628692831	628692879	1000	-	.	transcript_id "STRG.56513.2"; gene_id "STRG.56513";
7B	StringTie	exon	628696101	628696192	1000	-	.	transcript_id "STRG.56513.2"; gene_id "STRG.56513";
7B	StringTie	exon	628696295	628696337	1000	-	.	transcript_id "STRG.56513.2"; gene_id "STRG.56513";
7B	StringTie	exon	628696451	628696572	1000	-	.	transcript_id "STRG.56513.2"; gene_id "STRG.56513";
7B	StringTie	exon	628696654	628696952	1000	-	.	transcript_id "STRG.56513.2"; gene_id "STRG.56513";
7B	StringTie	exon	628697958	628698145	1000	-	.	transcript_id "STRG.56513.2"; gene_id "STRG.56513";
7B	StringTie	exon	628698216	628698311	1000	-	.	transcript_id "STRG.56513.2"; gene_id "STRG.56513";
7B	StringTie	exon	628698440	628698481	1000	-	.	transcript_id "STRG.56513.2"; gene_id "STRG.56513";
7B	StringTie	exon	628699898	628700008	1000	-	.	transcript_id "STRG.56513.2"; gene_id "STRG.56513";
7B	StringTie	exon	628700561	628700665	1000	-	.	transcript_id "STRG.56513.2"; gene_id "STRG.56513";
7B	StringTie	exon	628700743	628700802	1000	-	.	transcript_id "STRG.56513.2"; gene_id "STRG.56513";
7B	StringTie	exon	628700892	628700969	1000	-	.	transcript_id "STRG.56513.2"; gene_id "STRG.56513";
7B	StringTie	exon	628701044	628701125	1000	-	.	transcript_id "STRG.56513.2"; gene_id "STRG.56513";
7B	StringTie	exon	628701221	628701718	1000	-	.	transcript_id "STRG.56513.2"; gene_id "STRG.56513";
7B	StringTie	exon	628702058	628705646	1000	-	.	transcript_id "STRG.56513.2"; gene_id "STRG.56513";
7B	StringTie	transcript	628690557	628705646	1000	-	.	transcript_id "STRG.56513.3"; gene_id "STRG.56513"
7B	StringTie	exon	628690557	628691148	1000	-	.	transcript_id "STRG.56513.3"; gene_id "STRG.56513";
7B	StringTie	exon	628691365	628691410	1000	-	.	transcript_id "STRG.56513.3"; gene_id "STRG.56513";
7B	StringTie	exon	628691660	628691748	1000	-	.	transcript_id "STRG.56513.3"; gene_id "STRG.56513";
7B	StringTie	exon	628692201	628692320	1000	-	.	transcript_id "STRG.56513.3"; gene_id "STRG.56513";
7B	StringTie	exon	628692423	628692493	1000	-	.	transcript_id "STRG.56513.3"; gene_id "STRG.56513";
7B	StringTie	exon	628692831	628692879	1000	-	.	transcript_id "STRG.56513.3"; gene_id "STRG.56513";
7B	StringTie	exon	628696101	628696192	1000	-	.	transcript_id "STRG.56513.3"; gene_id "STRG.56513";
7B	StringTie	exon	628696295	628696337	1000	-	.	transcript_id "STRG.56513.3"; gene_id "STRG.56513";
7B	StringTie	exon	628696451	628696572	1000	-	.	transcript_id "STRG.56513.3"; gene_id "STRG.56513";
7B	StringTie	exon	628696654	628696952	1000	-	.	transcript_id "STRG.56513.3"; gene_id "STRG.56513";
7B	StringTie	exon	628697958	628698311	1000	-	.	transcript_id "STRG.56513.3"; gene_id "STRG.56513";
7B	StringTie	exon	628698440	628698481	1000	-	.	transcript_id "STRG.56513.3"; gene_id "STRG.56513";
7B	StringTie	exon	628699898	628700008	1000	-	.	transcript_id "STRG.56513.3"; gene_id "STRG.56513";
7B	StringTie	exon	628700561	628700665	1000	-	.	transcript_id "STRG.56513.3"; gene_id "STRG.56513";
7B	StringTie	exon	628700743	628700802	1000	-	.	transcript_id "STRG.56513.3"; gene_id "STRG.56513";
7B	StringTie	exon	628700892	628700969	1000	-	.	transcript_id "STRG.56513.3"; gene_id "STRG.56513";
7B	StringTie	exon	628701044	628701125	1000	-	.	transcript_id "STRG.56513.3"; gene_id "STRG.56513";
7B	StringTie	exon	628701221	628701718	1000	-	.	transcript_id "STRG.56513.3"; gene_id "STRG.56513";
7B	StringTie	exon	628702058	628705646	1000	-	.	transcript_id "STRG.56513.3"; gene_id "STRG.56513";
7B	StringTie	transcript	628968005	628972386	1000	-	.	transcript_id "STRG.56511.1"; gene_id "STRG.56511"
7B	StringTie	exon	628968005	628968941	1000	-	.	transcript_id "STRG.56511.1"; gene_id "STRG.56511";
7B	StringTie	exon	628970019	628970290	1000	-	.	transcript_id "STRG.56511.1"; gene_id "STRG.56511";
7B	StringTie	exon	628972015	628972386	1000	-	.	transcript_id "STRG.56511.1"; gene_id "STRG.56511";
7B	StringTie	transcript	629256985	629258264	1000	+	.	transcript_id "STRG.56515.1"; gene_id "STRG.56515"
7B	StringTie	exon	629256985	629258264	1000	+	.	transcript_id "STRG.56515.1"; gene_id "STRG.56515";
7B	StringTie	transcript	629283590	629286649	1000	-	.	transcript_id "STRG.56516.1"; gene_id "STRG.56516"
7B	StringTie	exon	629283590	629284681	1000	-	.	transcript_id "STRG.56516.1"; gene_id "STRG.56516";
7B	StringTie	exon	629285376	629286649	1000	-	.	transcript_id "STRG.56516.1"; gene_id "STRG.56516";
7B	StringTie	transcript	629760110	629761821	1000	+	.	transcript_id "STRG.56517.1"; gene_id "STRG.56517"
7B	StringTie	exon	629760110	629761821	1000	+	.	transcript_id "STRG.56517.1"; gene_id "STRG.56517";
7B	StringTie	transcript	629809075	629810810	1000	+	.	transcript_id "STRG.56518.1"; gene_id "STRG.56518"
7B	StringTie	exon	629809075	629809225	1000	+	.	transcript_id "STRG.56518.1"; gene_id "STRG.56518";
7B	StringTie	exon	629809331	629810810	1000	+	.	transcript_id "STRG.56518.1"; gene_id "STRG.56518";
7B	StringTie	transcript	629865063	629866218	1000	-	.	transcript_id "STRG.56519.1"; gene_id "STRG.56519"
7B	StringTie	exon	629865063	629865392	1000	-	.	transcript_id "STRG.56519.1"; gene_id "STRG.56519";
7B	StringTie	exon	629865491	629866218	1000	-	.	transcript_id "STRG.56519.1"; gene_id "STRG.56519";
7B	StringTie	transcript	629880186	629887797	1000	+	.	transcript_id "STRG.56521.1"; gene_id "STRG.56521"
7B	StringTie	exon	629880186	629880343	1000	+	.	transcript_id "STRG.56521.1"; gene_id "STRG.56521";
7B	StringTie	exon	629880520	629880824	1000	+	.	transcript_id "STRG.56521.1"; gene_id "STRG.56521";
7B	StringTie	exon	629881260	629881387	1000	+	.	transcript_id "STRG.56521.1"; gene_id "STRG.56521";
7B	StringTie	exon	629881786	629881841	1000	+	.	transcript_id "STRG.56521.1"; gene_id "STRG.56521";
7B	StringTie	exon	629881937	629881994	1000	+	.	transcript_id "STRG.56521.1"; gene_id "STRG.56521";
7B	StringTie	exon	629882075	629882221	1000	+	.	transcript_id "STRG.56521.1"; gene_id "STRG.56521";
7B	StringTie	exon	629882373	629882456	1000	+	.	transcript_id "STRG.56521.1"; gene_id "STRG.56521";
7B	StringTie	exon	629882535	629882615	1000	+	.	transcript_id "STRG.56521.1"; gene_id "STRG.56521";
7B	StringTie	exon	629882697	629882762	1000	+	.	transcript_id "STRG.56521.1"; gene_id "STRG.56521";
7B	StringTie	exon	629882878	629882991	1000	+	.	transcript_id "STRG.56521.1"; gene_id "STRG.56521";
7B	StringTie	exon	629883146	629883193	1000	+	.	transcript_id "STRG.56521.1"; gene_id "STRG.56521";
7B	StringTie	exon	629883288	629883373	1000	+	.	transcript_id "STRG.56521.1"; gene_id "STRG.56521";
7B	StringTie	exon	629883482	629883542	1000	+	.	transcript_id "STRG.56521.1"; gene_id "STRG.56521";
7B	StringTie	exon	629883974	629884156	1000	+	.	transcript_id "STRG.56521.1"; gene_id "STRG.56521";
7B	StringTie	exon	629884683	629884814	1000	+	.	transcript_id "STRG.56521.1"; gene_id "STRG.56521";
7B	StringTie	exon	629884896	629884957	1000	+	.	transcript_id "STRG.56521.1"; gene_id "STRG.56521";
7B	StringTie	exon	629885181	629885264	1000	+	.	transcript_id "STRG.56521.1"; gene_id "STRG.56521";
7B	StringTie	exon	629886297	629886428	1000	+	.	transcript_id "STRG.56521.1"; gene_id "STRG.56521";
7B	StringTie	exon	629886576	629886672	1000	+	.	transcript_id "STRG.56521.1"; gene_id "STRG.56521";
7B	StringTie	exon	629886763	629886897	1000	+	.	transcript_id "STRG.56521.1"; gene_id "STRG.56521";
7B	StringTie	exon	629886988	629887055	1000	+	.	transcript_id "STRG.56521.1"; gene_id "STRG.56521";
7B	StringTie	exon	629887291	629887797	1000	+	.	transcript_id "STRG.56521.1"; gene_id "STRG.56521";
7B	StringTie	transcript	629880186	629887797	1000	+	.	transcript_id "STRG.56521.2"; gene_id "STRG.56521"
7B	StringTie	exon	629880186	629880343	1000	+	.	transcript_id "STRG.56521.2"; gene_id "STRG.56521";
7B	StringTie	exon	629880520	629880824	1000	+	.	transcript_id "STRG.56521.2"; gene_id "STRG.56521";
7B	StringTie	exon	629881260	629881387	1000	+	.	transcript_id "STRG.56521.2"; gene_id "STRG.56521";
7B	StringTie	exon	629881786	629881841	1000	+	.	transcript_id "STRG.56521.2"; gene_id "STRG.56521";
7B	StringTie	exon	629881937	629881994	1000	+	.	transcript_id "STRG.56521.2"; gene_id "STRG.56521";
7B	StringTie	exon	629882075	629882221	1000	+	.	transcript_id "STRG.56521.2"; gene_id "STRG.56521";
7B	StringTie	exon	629882373	629882456	1000	+	.	transcript_id "STRG.56521.2"; gene_id "STRG.56521";
7B	StringTie	exon	629882535	629882615	1000	+	.	transcript_id "STRG.56521.2"; gene_id "STRG.56521";
7B	StringTie	exon	629882697	629882762	1000	+	.	transcript_id "STRG.56521.2"; gene_id "STRG.56521";
7B	StringTie	exon	629882878	629882991	1000	+	.	transcript_id "STRG.56521.2"; gene_id "STRG.56521";
7B	StringTie	exon	629883146	629883193	1000	+	.	transcript_id "STRG.56521.2"; gene_id "STRG.56521";
7B	StringTie	exon	629883288	629883373	1000	+	.	transcript_id "STRG.56521.2"; gene_id "STRG.56521";
7B	StringTie	exon	629883482	629883542	1000	+	.	transcript_id "STRG.56521.2"; gene_id "STRG.56521";
7B	StringTie	exon	629883974	629884019	1000	+	.	transcript_id "STRG.56521.2"; gene_id "STRG.56521";
7B	StringTie	exon	629884095	629884156	1000	+	.	transcript_id "STRG.56521.2"; gene_id "STRG.56521";
7B	StringTie	exon	629884683	629884814	1000	+	.	transcript_id "STRG.56521.2"; gene_id "STRG.56521";
7B	StringTie	exon	629884896	629884957	1000	+	.	transcript_id "STRG.56521.2"; gene_id "STRG.56521";
7B	StringTie	exon	629885181	629885264	1000	+	.	transcript_id "STRG.56521.2"; gene_id "STRG.56521";
7B	StringTie	exon	629886297	629886428	1000	+	.	transcript_id "STRG.56521.2"; gene_id "STRG.56521";
7B	StringTie	exon	629886576	629886672	1000	+	.	transcript_id "STRG.56521.2"; gene_id "STRG.56521";
7B	StringTie	exon	629886763	629886897	1000	+	.	transcript_id "STRG.56521.2"; gene_id "STRG.56521";
7B	StringTie	exon	629886988	629887055	1000	+	.	transcript_id "STRG.56521.2"; gene_id "STRG.56521";
7B	StringTie	exon	629887291	629887797	1000	+	.	transcript_id "STRG.56521.2"; gene_id "STRG.56521";
7B	StringTie	transcript	629891560	629893854	1000	+	.	transcript_id "STRG.56520.1"; gene_id "STRG.56520"
7B	StringTie	exon	629891560	629891693	1000	+	.	transcript_id "STRG.56520.1"; gene_id "STRG.56520";
7B	StringTie	exon	629892124	629892238	1000	+	.	transcript_id "STRG.56520.1"; gene_id "STRG.56520";
7B	StringTie	exon	629892325	629892372	1000	+	.	transcript_id "STRG.56520.1"; gene_id "STRG.56520";
7B	StringTie	exon	629892876	629892963	1000	+	.	transcript_id "STRG.56520.1"; gene_id "STRG.56520";
7B	StringTie	exon	629893046	629893854	1000	+	.	transcript_id "STRG.56520.1"; gene_id "STRG.56520";
7B	StringTie	transcript	630058963	630061517	1000	-	.	transcript_id "STRG.56522.1"; gene_id "STRG.56522"
7B	StringTie	exon	630058963	630059991	1000	-	.	transcript_id "STRG.56522.1"; gene_id "STRG.56522";
7B	StringTie	exon	630061245	630061517	1000	-	.	transcript_id "STRG.56522.1"; gene_id "STRG.56522";
7B	StringTie	transcript	630334991	630339249	1000	+	.	transcript_id "STRG.56523.1"; gene_id "STRG.56523"
7B	StringTie	exon	630334991	630335372	1000	+	.	transcript_id "STRG.56523.1"; gene_id "STRG.56523";
7B	StringTie	exon	630335483	630335577	1000	+	.	transcript_id "STRG.56523.1"; gene_id "STRG.56523";
7B	StringTie	exon	630336279	630336429	1000	+	.	transcript_id "STRG.56523.1"; gene_id "STRG.56523";
7B	StringTie	exon	630337713	630337804	1000	+	.	transcript_id "STRG.56523.1"; gene_id "STRG.56523";
7B	StringTie	exon	630337893	630337992	1000	+	.	transcript_id "STRG.56523.1"; gene_id "STRG.56523";
7B	StringTie	exon	630338073	630338148	1000	+	.	transcript_id "STRG.56523.1"; gene_id "STRG.56523";
7B	StringTie	exon	630338267	630338387	1000	+	.	transcript_id "STRG.56523.1"; gene_id "STRG.56523";
7B	StringTie	exon	630338467	630338583	1000	+	.	transcript_id "STRG.56523.1"; gene_id "STRG.56523";
7B	StringTie	exon	630338671	630338738	1000	+	.	transcript_id "STRG.56523.1"; gene_id "STRG.56523";
7B	StringTie	exon	630338828	630339249	1000	+	.	transcript_id "STRG.56523.1"; gene_id "STRG.56523";
7B	StringTie	transcript	631675663	631679349	1000	-	.	transcript_id "STRG.56524.1"; gene_id "STRG.56524"
7B	StringTie	exon	631675663	631675971	1000	-	.	transcript_id "STRG.56524.1"; gene_id "STRG.56524";
7B	StringTie	exon	631676642	631676784	1000	-	.	transcript_id "STRG.56524.1"; gene_id "STRG.56524";
7B	StringTie	exon	631677342	631677396	1000	-	.	transcript_id "STRG.56524.1"; gene_id "STRG.56524";
7B	StringTie	exon	631677491	631677730	1000	-	.	transcript_id "STRG.56524.1"; gene_id "STRG.56524";
7B	StringTie	exon	631678898	631679119	1000	-	.	transcript_id "STRG.56524.1"; gene_id "STRG.56524";
7B	StringTie	exon	631679224	631679349	1000	-	.	transcript_id "STRG.56524.1"; gene_id "STRG.56524";
7B	StringTie	transcript	631675663	631679349	1000	-	.	transcript_id "STRG.56524.2"; gene_id "STRG.56524"
7B	StringTie	exon	631675663	631677396	1000	-	.	transcript_id "STRG.56524.2"; gene_id "STRG.56524";
7B	StringTie	exon	631677491	631677730	1000	-	.	transcript_id "STRG.56524.2"; gene_id "STRG.56524";
7B	StringTie	exon	631678898	631679119	1000	-	.	transcript_id "STRG.56524.2"; gene_id "STRG.56524";
7B	StringTie	exon	631679224	631679349	1000	-	.	transcript_id "STRG.56524.2"; gene_id "STRG.56524";
7B	StringTie	transcript	632013935	632015836	1000	-	.	transcript_id "STRG.56525.1"; gene_id "STRG.56525"
7B	StringTie	exon	632013935	632014853	1000	-	.	transcript_id "STRG.56525.1"; gene_id "STRG.56525";
7B	StringTie	exon	632015742	632015836	1000	-	.	transcript_id "STRG.56525.1"; gene_id "STRG.56525";
7B	StringTie	transcript	632322847	632324734	1000	-	.	transcript_id "STRG.56526.1"; gene_id "STRG.56526"
7B	StringTie	exon	632322847	632324518	1000	-	.	transcript_id "STRG.56526.1"; gene_id "STRG.56526";
7B	StringTie	exon	632324613	632324734	1000	-	.	transcript_id "STRG.56526.1"; gene_id "STRG.56526";
7B	StringTie	transcript	632322847	632324734	1000	-	.	transcript_id "STRG.56526.2"; gene_id "STRG.56526"
7B	StringTie	exon	632322847	632323646	1000	-	.	transcript_id "STRG.56526.2"; gene_id "STRG.56526";
7B	StringTie	exon	632324335	632324518	1000	-	.	transcript_id "STRG.56526.2"; gene_id "STRG.56526";
7B	StringTie	exon	632324613	632324734	1000	-	.	transcript_id "STRG.56526.2"; gene_id "STRG.56526";
7B	StringTie	transcript	632703258	632707954	1000	-	.	transcript_id "STRG.56527.1"; gene_id "STRG.56527"
7B	StringTie	exon	632703258	632703939	1000	-	.	transcript_id "STRG.56527.1"; gene_id "STRG.56527";
7B	StringTie	exon	632704056	632704208	1000	-	.	transcript_id "STRG.56527.1"; gene_id "STRG.56527";
7B	StringTie	exon	632704453	632705586	1000	-	.	transcript_id "STRG.56527.1"; gene_id "STRG.56527";
7B	StringTie	exon	632705715	632706121	1000	-	.	transcript_id "STRG.56527.1"; gene_id "STRG.56527";
7B	StringTie	exon	632706224	632706354	1000	-	.	transcript_id "STRG.56527.1"; gene_id "STRG.56527";
7B	StringTie	exon	632706464	632706980	1000	-	.	transcript_id "STRG.56527.1"; gene_id "STRG.56527";
7B	StringTie	exon	632707079	632707205	1000	-	.	transcript_id "STRG.56527.1"; gene_id "STRG.56527";
7B	StringTie	exon	632707733	632707954	1000	-	.	transcript_id "STRG.56527.1"; gene_id "STRG.56527";
7B	StringTie	transcript	633026824	633028439	1000	-	.	transcript_id "STRG.56528.1"; gene_id "STRG.56528"
7B	StringTie	exon	633026824	633028183	1000	-	.	transcript_id "STRG.56528.1"; gene_id "STRG.56528";
7B	StringTie	exon	633028289	633028439	1000	-	.	transcript_id "STRG.56528.1"; gene_id "STRG.56528";
7B	StringTie	transcript	633088534	633091356	1000	-	.	transcript_id "STRG.56529.1"; gene_id "STRG.56529"
7B	StringTie	exon	633088534	633091356	1000	-	.	transcript_id "STRG.56529.1"; gene_id "STRG.56529";
7B	StringTie	transcript	633088534	633091356	1000	-	.	transcript_id "STRG.56529.2"; gene_id "STRG.56529"
7B	StringTie	exon	633088534	633088780	1000	-	.	transcript_id "STRG.56529.2"; gene_id "STRG.56529";
7B	StringTie	exon	633088942	633091356	1000	-	.	transcript_id "STRG.56529.2"; gene_id "STRG.56529";
7B	StringTie	transcript	633122427	633124311	1000	+	.	transcript_id "STRG.56530.1"; gene_id "STRG.56530"
7B	StringTie	exon	633122427	633122525	1000	+	.	transcript_id "STRG.56530.1"; gene_id "STRG.56530";
7B	StringTie	exon	633122654	633124311	1000	+	.	transcript_id "STRG.56530.1"; gene_id "STRG.56530";
7B	StringTie	transcript	633516740	633518492	1000	+	.	transcript_id "STRG.56531.1"; gene_id "STRG.56531"
7B	StringTie	exon	633516740	633518492	1000	+	.	transcript_id "STRG.56531.1"; gene_id "STRG.56531";
7B	StringTie	transcript	634654398	634657352	1000	-	.	transcript_id "STRG.56532.1"; gene_id "STRG.56532"
7B	StringTie	exon	634654398	634654740	1000	-	.	transcript_id "STRG.56532.1"; gene_id "STRG.56532";
7B	StringTie	exon	634654848	634654907	1000	-	.	transcript_id "STRG.56532.1"; gene_id "STRG.56532";
7B	StringTie	exon	634655152	634655213	1000	-	.	transcript_id "STRG.56532.1"; gene_id "STRG.56532";
7B	StringTie	exon	634655366	634655441	1000	-	.	transcript_id "STRG.56532.1"; gene_id "STRG.56532";
7B	StringTie	exon	634655542	634655595	1000	-	.	transcript_id "STRG.56532.1"; gene_id "STRG.56532";
7B	StringTie	exon	634655882	634655953	1000	-	.	transcript_id "STRG.56532.1"; gene_id "STRG.56532";
7B	StringTie	exon	634656046	634656131	1000	-	.	transcript_id "STRG.56532.1"; gene_id "STRG.56532";
7B	StringTie	exon	634656626	634656667	1000	-	.	transcript_id "STRG.56532.1"; gene_id "STRG.56532";
7B	StringTie	exon	634657147	634657352	1000	-	.	transcript_id "STRG.56532.1"; gene_id "STRG.56532";
7B	StringTie	transcript	634850353	634858627	1000	-	.	transcript_id "STRG.56533.1"; gene_id "STRG.56533"
7B	StringTie	exon	634850353	634850622	1000	-	.	transcript_id "STRG.56533.1"; gene_id "STRG.56533";
7B	StringTie	exon	634855748	634855813	1000	-	.	transcript_id "STRG.56533.1"; gene_id "STRG.56533";
7B	StringTie	exon	634855941	634856188	1000	-	.	transcript_id "STRG.56533.1"; gene_id "STRG.56533";
7B	StringTie	exon	634856338	634856437	1000	-	.	transcript_id "STRG.56533.1"; gene_id "STRG.56533";
7B	StringTie	exon	634857166	634857334	1000	-	.	transcript_id "STRG.56533.1"; gene_id "STRG.56533";
7B	StringTie	exon	634857978	634858627	1000	-	.	transcript_id "STRG.56533.1"; gene_id "STRG.56533";
7B	StringTie	transcript	636314601	636315605	1000	+	.	transcript_id "STRG.56534.1"; gene_id "STRG.56534"
7B	StringTie	exon	636314601	636314905	1000	+	.	transcript_id "STRG.56534.1"; gene_id "STRG.56534";
7B	StringTie	exon	636315013	636315605	1000	+	.	transcript_id "STRG.56534.1"; gene_id "STRG.56534";
7B	StringTie	transcript	636439564	636442829	1000	-	.	transcript_id "STRG.56535.1"; gene_id "STRG.56535"
7B	StringTie	exon	636439564	636440569	1000	-	.	transcript_id "STRG.56535.1"; gene_id "STRG.56535";
7B	StringTie	exon	636442224	636442412	1000	-	.	transcript_id "STRG.56535.1"; gene_id "STRG.56535";
7B	StringTie	exon	636442495	636442655	1000	-	.	transcript_id "STRG.56535.1"; gene_id "STRG.56535";
7B	StringTie	exon	636442736	636442829	1000	-	.	transcript_id "STRG.56535.1"; gene_id "STRG.56535";
7B	StringTie	transcript	637226865	637235252	1000	-	.	transcript_id "STRG.56536.1"; gene_id "STRG.56536"
7B	StringTie	exon	637226865	637228047	1000	-	.	transcript_id "STRG.56536.1"; gene_id "STRG.56536";
7B	StringTie	exon	637228136	637228390	1000	-	.	transcript_id "STRG.56536.1"; gene_id "STRG.56536";
7B	StringTie	exon	637231647	637231761	1000	-	.	transcript_id "STRG.56536.1"; gene_id "STRG.56536";
7B	StringTie	exon	637231896	637231948	1000	-	.	transcript_id "STRG.56536.1"; gene_id "STRG.56536";
7B	StringTie	exon	637232019	637232279	1000	-	.	transcript_id "STRG.56536.1"; gene_id "STRG.56536";
7B	StringTie	exon	637232362	637232412	1000	-	.	transcript_id "STRG.56536.1"; gene_id "STRG.56536";
7B	StringTie	exon	637232545	637232793	1000	-	.	transcript_id "STRG.56536.1"; gene_id "STRG.56536";
7B	StringTie	exon	637233469	637233700	1000	-	.	transcript_id "STRG.56536.1"; gene_id "STRG.56536";
7B	StringTie	exon	637234916	637235252	1000	-	.	transcript_id "STRG.56536.1"; gene_id "STRG.56536";
7B	StringTie	transcript	637440412	637446680	1000	-	.	transcript_id "STRG.56539.1"; gene_id "STRG.56539"
7B	StringTie	exon	637440412	637441256	1000	-	.	transcript_id "STRG.56539.1"; gene_id "STRG.56539";
7B	StringTie	exon	637441336	637441468	1000	-	.	transcript_id "STRG.56539.1"; gene_id "STRG.56539";
7B	StringTie	exon	637442214	637442319	1000	-	.	transcript_id "STRG.56539.1"; gene_id "STRG.56539";
7B	StringTie	exon	637442588	637442628	1000	-	.	transcript_id "STRG.56539.1"; gene_id "STRG.56539";
7B	StringTie	exon	637443622	637443677	1000	-	.	transcript_id "STRG.56539.1"; gene_id "STRG.56539";
7B	StringTie	exon	637443757	637443803	1000	-	.	transcript_id "STRG.56539.1"; gene_id "STRG.56539";
7B	StringTie	exon	637444063	637444140	1000	-	.	transcript_id "STRG.56539.1"; gene_id "STRG.56539";
7B	StringTie	exon	637444238	637444357	1000	-	.	transcript_id "STRG.56539.1"; gene_id "STRG.56539";
7B	StringTie	exon	637444502	637444601	1000	-	.	transcript_id "STRG.56539.1"; gene_id "STRG.56539";
7B	StringTie	exon	637444971	637445062	1000	-	.	transcript_id "STRG.56539.1"; gene_id "STRG.56539";
7B	StringTie	exon	637445156	637445206	1000	-	.	transcript_id "STRG.56539.1"; gene_id "STRG.56539";
7B	StringTie	exon	637445298	637445415	1000	-	.	transcript_id "STRG.56539.1"; gene_id "STRG.56539";
7B	StringTie	exon	637445600	637445704	1000	-	.	transcript_id "STRG.56539.1"; gene_id "STRG.56539";
7B	StringTie	exon	637446328	637446680	1000	-	.	transcript_id "STRG.56539.1"; gene_id "STRG.56539";
7B	StringTie	transcript	637491788	637494217	1000	-	.	transcript_id "STRG.56538.1"; gene_id "STRG.56538"
7B	StringTie	exon	637491788	637492327	1000	-	.	transcript_id "STRG.56538.1"; gene_id "STRG.56538";
7B	StringTie	exon	637492679	637492760	1000	-	.	transcript_id "STRG.56538.1"; gene_id "STRG.56538";
7B	StringTie	exon	637492864	637493140	1000	-	.	transcript_id "STRG.56538.1"; gene_id "STRG.56538";
7B	StringTie	exon	637493829	637494217	1000	-	.	transcript_id "STRG.56538.1"; gene_id "STRG.56538";
7B	StringTie	transcript	637620795	637623496	1000	-	.	transcript_id "STRG.56537.1"; gene_id "STRG.56537"
7B	StringTie	exon	637620795	637621351	1000	-	.	transcript_id "STRG.56537.1"; gene_id "STRG.56537";
7B	StringTie	exon	637621754	637621844	1000	-	.	transcript_id "STRG.56537.1"; gene_id "STRG.56537";
7B	StringTie	exon	637621944	637622158	1000	-	.	transcript_id "STRG.56537.1"; gene_id "STRG.56537";
7B	StringTie	exon	637622335	637622411	1000	-	.	transcript_id "STRG.56537.1"; gene_id "STRG.56537";
7B	StringTie	exon	637623125	637623496	1000	-	.	transcript_id "STRG.56537.1"; gene_id "STRG.56537";
7B	StringTie	transcript	637773098	637777454	1000	+	.	transcript_id "STRG.56542.1"; gene_id "STRG.56542"
7B	StringTie	exon	637773098	637773338	1000	+	.	transcript_id "STRG.56542.1"; gene_id "STRG.56542";
7B	StringTie	exon	637773457	637773517	1000	+	.	transcript_id "STRG.56542.1"; gene_id "STRG.56542";
7B	StringTie	exon	637773629	637773702	1000	+	.	transcript_id "STRG.56542.1"; gene_id "STRG.56542";
7B	StringTie	exon	637775558	637775650	1000	+	.	transcript_id "STRG.56542.1"; gene_id "STRG.56542";
7B	StringTie	exon	637775723	637775784	1000	+	.	transcript_id "STRG.56542.1"; gene_id "STRG.56542";
7B	StringTie	exon	637775875	637776682	1000	+	.	transcript_id "STRG.56542.1"; gene_id "STRG.56542";
7B	StringTie	exon	637776777	637776859	1000	+	.	transcript_id "STRG.56542.1"; gene_id "STRG.56542";
7B	StringTie	exon	637777002	637777454	1000	+	.	transcript_id "STRG.56542.1"; gene_id "STRG.56542";
7B	StringTie	transcript	637775558	637777454	1000	+	.	transcript_id "STRG.56542.2"; gene_id "STRG.56542"
7B	StringTie	exon	637775558	637775650	1000	+	.	transcript_id "STRG.56542.2"; gene_id "STRG.56542";
7B	StringTie	exon	637775723	637775784	1000	+	.	transcript_id "STRG.56542.2"; gene_id "STRG.56542";
7B	StringTie	exon	637775875	637776859	1000	+	.	transcript_id "STRG.56542.2"; gene_id "STRG.56542";
7B	StringTie	exon	637777002	637777454	1000	+	.	transcript_id "STRG.56542.2"; gene_id "STRG.56542";
7B	StringTie	transcript	637777488	637784709	1000	-	.	transcript_id "STRG.56543.1"; gene_id "STRG.56543"
7B	StringTie	exon	637777488	637777904	1000	-	.	transcript_id "STRG.56543.1"; gene_id "STRG.56543";
7B	StringTie	exon	637777984	637778094	1000	-	.	transcript_id "STRG.56543.1"; gene_id "STRG.56543";
7B	StringTie	exon	637778313	637778443	1000	-	.	transcript_id "STRG.56543.1"; gene_id "STRG.56543";
7B	StringTie	exon	637778609	637778841	1000	-	.	transcript_id "STRG.56543.1"; gene_id "STRG.56543";
7B	StringTie	exon	637778995	637779143	1000	-	.	transcript_id "STRG.56543.1"; gene_id "STRG.56543";
7B	StringTie	exon	637779427	637779491	1000	-	.	transcript_id "STRG.56543.1"; gene_id "STRG.56543";
7B	StringTie	exon	637779602	637779712	1000	-	.	transcript_id "STRG.56543.1"; gene_id "STRG.56543";
7B	StringTie	exon	637779801	637779894	1000	-	.	transcript_id "STRG.56543.1"; gene_id "STRG.56543";
7B	StringTie	exon	637779995	637780096	1000	-	.	transcript_id "STRG.56543.1"; gene_id "STRG.56543";
7B	StringTie	exon	637780188	637780265	1000	-	.	transcript_id "STRG.56543.1"; gene_id "STRG.56543";
7B	StringTie	exon	637780364	637780480	1000	-	.	transcript_id "STRG.56543.1"; gene_id "STRG.56543";
7B	StringTie	exon	637780728	637780830	1000	-	.	transcript_id "STRG.56543.1"; gene_id "STRG.56543";
7B	StringTie	exon	637780904	637781060	1000	-	.	transcript_id "STRG.56543.1"; gene_id "STRG.56543";
7B	StringTie	exon	637781149	637781187	1000	-	.	transcript_id "STRG.56543.1"; gene_id "STRG.56543";
7B	StringTie	exon	637781351	637781396	1000	-	.	transcript_id "STRG.56543.1"; gene_id "STRG.56543";
7B	StringTie	exon	637781478	637781580	1000	-	.	transcript_id "STRG.56543.1"; gene_id "STRG.56543";
7B	StringTie	exon	637781710	637781827	1000	-	.	transcript_id "STRG.56543.1"; gene_id "STRG.56543";
7B	StringTie	exon	637782314	637782495	1000	-	.	transcript_id "STRG.56543.1"; gene_id "STRG.56543";
7B	StringTie	exon	637782732	637782892	1000	-	.	transcript_id "STRG.56543.1"; gene_id "STRG.56543";
7B	StringTie	exon	637783167	637783225	1000	-	.	transcript_id "STRG.56543.1"; gene_id "STRG.56543";
7B	StringTie	exon	637783326	637783424	1000	-	.	transcript_id "STRG.56543.1"; gene_id "STRG.56543";
7B	StringTie	exon	637784128	637784709	1000	-	.	transcript_id "STRG.56543.1"; gene_id "STRG.56543";
7B	StringTie	transcript	637825903	637830950	1000	-	.	transcript_id "STRG.56541.1"; gene_id "STRG.56541"
7B	StringTie	exon	637825903	637826375	1000	-	.	transcript_id "STRG.56541.1"; gene_id "STRG.56541";
7B	StringTie	exon	637826461	637826555	1000	-	.	transcript_id "STRG.56541.1"; gene_id "STRG.56541";
7B	StringTie	exon	637827787	637827846	1000	-	.	transcript_id "STRG.56541.1"; gene_id "STRG.56541";
7B	StringTie	exon	637828436	637828545	1000	-	.	transcript_id "STRG.56541.1"; gene_id "STRG.56541";
7B	StringTie	exon	637828741	637828851	1000	-	.	transcript_id "STRG.56541.1"; gene_id "STRG.56541";
7B	StringTie	exon	637828934	637829104	1000	-	.	transcript_id "STRG.56541.1"; gene_id "STRG.56541";
7B	StringTie	exon	637829196	637829319	1000	-	.	transcript_id "STRG.56541.1"; gene_id "STRG.56541";
7B	StringTie	exon	637829588	637829645	1000	-	.	transcript_id "STRG.56541.1"; gene_id "STRG.56541";
7B	StringTie	exon	637830402	637830950	1000	-	.	transcript_id "STRG.56541.1"; gene_id "STRG.56541";
7B	StringTie	transcript	637827267	637829104	1000	-	.	transcript_id "STRG.56541.2"; gene_id "STRG.56541"
7B	StringTie	exon	637827267	637828851	1000	-	.	transcript_id "STRG.56541.2"; gene_id "STRG.56541";
7B	StringTie	exon	637828934	637829104	1000	-	.	transcript_id "STRG.56541.2"; gene_id "STRG.56541";
7B	StringTie	transcript	637827267	637830233	1000	-	.	transcript_id "STRG.56541.3"; gene_id "STRG.56541"
7B	StringTie	exon	637827267	637827846	1000	-	.	transcript_id "STRG.56541.3"; gene_id "STRG.56541";
7B	StringTie	exon	637828436	637828545	1000	-	.	transcript_id "STRG.56541.3"; gene_id "STRG.56541";
7B	StringTie	exon	637828741	637828851	1000	-	.	transcript_id "STRG.56541.3"; gene_id "STRG.56541";
7B	StringTie	exon	637828934	637829104	1000	-	.	transcript_id "STRG.56541.3"; gene_id "STRG.56541";
7B	StringTie	exon	637829196	637829319	1000	-	.	transcript_id "STRG.56541.3"; gene_id "STRG.56541";
7B	StringTie	exon	637829588	637830233	1000	-	.	transcript_id "STRG.56541.3"; gene_id "STRG.56541";
7B	StringTie	transcript	638186518	638190318	1000	+	.	transcript_id "STRG.56540.1"; gene_id "STRG.56540"
7B	StringTie	exon	638186518	638186657	1000	+	.	transcript_id "STRG.56540.1"; gene_id "STRG.56540";
7B	StringTie	exon	638187715	638187954	1000	+	.	transcript_id "STRG.56540.1"; gene_id "STRG.56540";
7B	StringTie	exon	638188243	638188316	1000	+	.	transcript_id "STRG.56540.1"; gene_id "STRG.56540";
7B	StringTie	exon	638188464	638188518	1000	+	.	transcript_id "STRG.56540.1"; gene_id "STRG.56540";
7B	StringTie	exon	638188675	638188749	1000	+	.	transcript_id "STRG.56540.1"; gene_id "STRG.56540";
7B	StringTie	exon	638188877	638188950	1000	+	.	transcript_id "STRG.56540.1"; gene_id "STRG.56540";
7B	StringTie	exon	638189051	638189099	1000	+	.	transcript_id "STRG.56540.1"; gene_id "STRG.56540";
7B	StringTie	exon	638189552	638189636	1000	+	.	transcript_id "STRG.56540.1"; gene_id "STRG.56540";
7B	StringTie	exon	638189777	638189833	1000	+	.	transcript_id "STRG.56540.1"; gene_id "STRG.56540";
7B	StringTie	exon	638189998	638190318	1000	+	.	transcript_id "STRG.56540.1"; gene_id "STRG.56540";
7B	StringTie	transcript	638186518	638190568	1000	+	.	transcript_id "STRG.56540.2"; gene_id "STRG.56540"
7B	StringTie	exon	638186518	638186657	1000	+	.	transcript_id "STRG.56540.2"; gene_id "STRG.56540";
7B	StringTie	exon	638187715	638187954	1000	+	.	transcript_id "STRG.56540.2"; gene_id "STRG.56540";
7B	StringTie	exon	638188243	638188316	1000	+	.	transcript_id "STRG.56540.2"; gene_id "STRG.56540";
7B	StringTie	exon	638188464	638188518	1000	+	.	transcript_id "STRG.56540.2"; gene_id "STRG.56540";
7B	StringTie	exon	638188675	638188749	1000	+	.	transcript_id "STRG.56540.2"; gene_id "STRG.56540";
7B	StringTie	exon	638188877	638188950	1000	+	.	transcript_id "STRG.56540.2"; gene_id "STRG.56540";
7B	StringTie	exon	638189051	638189099	1000	+	.	transcript_id "STRG.56540.2"; gene_id "STRG.56540";
7B	StringTie	exon	638189552	638189636	1000	+	.	transcript_id "STRG.56540.2"; gene_id "STRG.56540";
7B	StringTie	exon	638189777	638189833	1000	+	.	transcript_id "STRG.56540.2"; gene_id "STRG.56540";
7B	StringTie	exon	638189998	638190219	1000	+	.	transcript_id "STRG.56540.2"; gene_id "STRG.56540";
7B	StringTie	exon	638190368	638190568	1000	+	.	transcript_id "STRG.56540.2"; gene_id "STRG.56540";
7B	StringTie	transcript	638205438	638211332	1000	+	.	transcript_id "STRG.56544.1"; gene_id "STRG.56544"
7B	StringTie	exon	638205438	638206004	1000	+	.	transcript_id "STRG.56544.1"; gene_id "STRG.56544";
7B	StringTie	exon	638207184	638207273	1000	+	.	transcript_id "STRG.56544.1"; gene_id "STRG.56544";
7B	StringTie	exon	638207387	638207506	1000	+	.	transcript_id "STRG.56544.1"; gene_id "STRG.56544";
7B	StringTie	exon	638207588	638207689	1000	+	.	transcript_id "STRG.56544.1"; gene_id "STRG.56544";
7B	StringTie	exon	638207784	638208031	1000	+	.	transcript_id "STRG.56544.1"; gene_id "STRG.56544";
7B	StringTie	exon	638208213	638208358	1000	+	.	transcript_id "STRG.56544.1"; gene_id "STRG.56544";
7B	StringTie	exon	638208476	638208674	1000	+	.	transcript_id "STRG.56544.1"; gene_id "STRG.56544";
7B	StringTie	exon	638208839	638209505	1000	+	.	transcript_id "STRG.56544.1"; gene_id "STRG.56544";
7B	StringTie	exon	638210142	638210474	1000	+	.	transcript_id "STRG.56544.1"; gene_id "STRG.56544";
7B	StringTie	exon	638210810	638211332	1000	+	.	transcript_id "STRG.56544.1"; gene_id "STRG.56544";
7B	StringTie	transcript	638620248	638624054	1000	+	.	transcript_id "STRG.56556.1"; gene_id "STRG.56556"
7B	StringTie	exon	638620248	638620429	1000	+	.	transcript_id "STRG.56556.1"; gene_id "STRG.56556";
7B	StringTie	exon	638621244	638622380	1000	+	.	transcript_id "STRG.56556.1"; gene_id "STRG.56556";
7B	StringTie	exon	638622663	638622976	1000	+	.	transcript_id "STRG.56556.1"; gene_id "STRG.56556";
7B	StringTie	exon	638623241	638623481	1000	+	.	transcript_id "STRG.56556.1"; gene_id "STRG.56556";
7B	StringTie	exon	638623572	638624054	1000	+	.	transcript_id "STRG.56556.1"; gene_id "STRG.56556";
7B	StringTie	transcript	638653265	638655672	1000	+	.	transcript_id "STRG.56545.1"; gene_id "STRG.56545"
7B	StringTie	exon	638653265	638655312	1000	+	.	transcript_id "STRG.56545.1"; gene_id "STRG.56545";
7B	StringTie	exon	638655415	638655672	1000	+	.	transcript_id "STRG.56545.1"; gene_id "STRG.56545";
7B	StringTie	transcript	638656432	638663572	1000	+	.	transcript_id "STRG.56546.1"; gene_id "STRG.56546"
7B	StringTie	exon	638656432	638657727	1000	+	.	transcript_id "STRG.56546.1"; gene_id "STRG.56546";
7B	StringTie	exon	638657810	638657926	1000	+	.	transcript_id "STRG.56546.1"; gene_id "STRG.56546";
7B	StringTie	exon	638658094	638658276	1000	+	.	transcript_id "STRG.56546.1"; gene_id "STRG.56546";
7B	StringTie	exon	638658365	638658427	1000	+	.	transcript_id "STRG.56546.1"; gene_id "STRG.56546";
7B	StringTie	exon	638658968	638659039	1000	+	.	transcript_id "STRG.56546.1"; gene_id "STRG.56546";
7B	StringTie	exon	638659119	638659382	1000	+	.	transcript_id "STRG.56546.1"; gene_id "STRG.56546";
7B	StringTie	exon	638660432	638660551	1000	+	.	transcript_id "STRG.56546.1"; gene_id "STRG.56546";
7B	StringTie	exon	638661019	638661078	1000	+	.	transcript_id "STRG.56546.1"; gene_id "STRG.56546";
7B	StringTie	exon	638661354	638661394	1000	+	.	transcript_id "STRG.56546.1"; gene_id "STRG.56546";
7B	StringTie	exon	638661589	638661666	1000	+	.	transcript_id "STRG.56546.1"; gene_id "STRG.56546";
7B	StringTie	exon	638661751	638661835	1000	+	.	transcript_id "STRG.56546.1"; gene_id "STRG.56546";
7B	StringTie	exon	638662101	638662333	1000	+	.	transcript_id "STRG.56546.1"; gene_id "STRG.56546";
7B	StringTie	exon	638662489	638662621	1000	+	.	transcript_id "STRG.56546.1"; gene_id "STRG.56546";
7B	StringTie	exon	638662710	638663572	1000	+	.	transcript_id "STRG.56546.1"; gene_id "STRG.56546";
7B	StringTie	transcript	638776514	638778234	1000	+	.	transcript_id "STRG.56547.1"; gene_id "STRG.56547"
7B	StringTie	exon	638776514	638776828	1000	+	.	transcript_id "STRG.56547.1"; gene_id "STRG.56547";
7B	StringTie	exon	638776912	638778234	1000	+	.	transcript_id "STRG.56547.1"; gene_id "STRG.56547";
7B	StringTie	transcript	638822138	638825237	1000	+	.	transcript_id "STRG.56550.1"; gene_id "STRG.56550"
7B	StringTie	exon	638822138	638822435	1000	+	.	transcript_id "STRG.56550.1"; gene_id "STRG.56550";
7B	StringTie	exon	638822885	638822969	1000	+	.	transcript_id "STRG.56550.1"; gene_id "STRG.56550";
7B	StringTie	exon	638823086	638825237	1000	+	.	transcript_id "STRG.56550.1"; gene_id "STRG.56550";
7B	StringTie	transcript	639005572	639009017	1000	-	.	transcript_id "STRG.56549.1"; gene_id "STRG.56549"
7B	StringTie	exon	639005572	639007542	1000	-	.	transcript_id "STRG.56549.1"; gene_id "STRG.56549";
7B	StringTie	exon	639007621	639007743	1000	-	.	transcript_id "STRG.56549.1"; gene_id "STRG.56549";
7B	StringTie	exon	639007899	639007970	1000	-	.	transcript_id "STRG.56549.1"; gene_id "STRG.56549";
7B	StringTie	exon	639008429	639009017	1000	-	.	transcript_id "STRG.56549.1"; gene_id "STRG.56549";
7B	StringTie	transcript	639017083	639018963	1000	+	.	transcript_id "STRG.56548.1"; gene_id "STRG.56548"
7B	StringTie	exon	639017083	639017326	1000	+	.	transcript_id "STRG.56548.1"; gene_id "STRG.56548";
7B	StringTie	exon	639017433	639017601	1000	+	.	transcript_id "STRG.56548.1"; gene_id "STRG.56548";
7B	StringTie	exon	639017677	639018963	1000	+	.	transcript_id "STRG.56548.1"; gene_id "STRG.56548";
7B	StringTie	transcript	639027109	639028950	1000	-	.	transcript_id "STRG.56551.1"; gene_id "STRG.56551"
7B	StringTie	exon	639027109	639028501	1000	-	.	transcript_id "STRG.56551.1"; gene_id "STRG.56551";
7B	StringTie	exon	639028577	639028950	1000	-	.	transcript_id "STRG.56551.1"; gene_id "STRG.56551";
7B	StringTie	transcript	639134127	639136233	1000	+	.	transcript_id "STRG.56552.1"; gene_id "STRG.56552"
7B	StringTie	exon	639134127	639134597	1000	+	.	transcript_id "STRG.56552.1"; gene_id "STRG.56552";
7B	StringTie	exon	639134688	639136233	1000	+	.	transcript_id "STRG.56552.1"; gene_id "STRG.56552";
7B	StringTie	transcript	639134127	639137716	1000	+	.	transcript_id "STRG.56552.2"; gene_id "STRG.56552"
7B	StringTie	exon	639134127	639134597	1000	+	.	transcript_id "STRG.56552.2"; gene_id "STRG.56552";
7B	StringTie	exon	639134688	639135744	1000	+	.	transcript_id "STRG.56552.2"; gene_id "STRG.56552";
7B	StringTie	exon	639136901	639137716	1000	+	.	transcript_id "STRG.56552.2"; gene_id "STRG.56552";
7B	StringTie	transcript	639138968	639140829	1000	+	.	transcript_id "STRG.56553.1"; gene_id "STRG.56553"
7B	StringTie	exon	639138968	639139239	1000	+	.	transcript_id "STRG.56553.1"; gene_id "STRG.56553";
7B	StringTie	exon	639139309	639140829	1000	+	.	transcript_id "STRG.56553.1"; gene_id "STRG.56553";
7B	StringTie	transcript	639992629	639995257	1000	+	.	transcript_id "STRG.56554.1"; gene_id "STRG.56554"
7B	StringTie	exon	639992629	639993752	1000	+	.	transcript_id "STRG.56554.1"; gene_id "STRG.56554";
7B	StringTie	exon	639994056	639994235	1000	+	.	transcript_id "STRG.56554.1"; gene_id "STRG.56554";
7B	StringTie	exon	639994800	639995257	1000	+	.	transcript_id "STRG.56554.1"; gene_id "STRG.56554";
7B	StringTie	transcript	640239418	640242726	1000	+	.	transcript_id "STRG.56555.1"; gene_id "STRG.56555"
7B	StringTie	exon	640239418	640239649	1000	+	.	transcript_id "STRG.56555.1"; gene_id "STRG.56555";
7B	StringTie	exon	640239735	640239960	1000	+	.	transcript_id "STRG.56555.1"; gene_id "STRG.56555";
7B	StringTie	exon	640240645	640240722	1000	+	.	transcript_id "STRG.56555.1"; gene_id "STRG.56555";
7B	StringTie	exon	640240819	640241079	1000	+	.	transcript_id "STRG.56555.1"; gene_id "STRG.56555";
7B	StringTie	exon	640241209	640241526	1000	+	.	transcript_id "STRG.56555.1"; gene_id "STRG.56555";
7B	StringTie	exon	640241976	640242134	1000	+	.	transcript_id "STRG.56555.1"; gene_id "STRG.56555";
7B	StringTie	exon	640242229	640242726	1000	+	.	transcript_id "STRG.56555.1"; gene_id "STRG.56555";
7B	StringTie	transcript	640304956	640307566	1000	-	.	transcript_id "STRG.56557.1"; gene_id "STRG.56557"
7B	StringTie	exon	640304956	640305797	1000	-	.	transcript_id "STRG.56557.1"; gene_id "STRG.56557";
7B	StringTie	exon	640305894	640305947	1000	-	.	transcript_id "STRG.56557.1"; gene_id "STRG.56557";
7B	StringTie	exon	640306503	640306676	1000	-	.	transcript_id "STRG.56557.1"; gene_id "STRG.56557";
7B	StringTie	exon	640306901	640307263	1000	-	.	transcript_id "STRG.56557.1"; gene_id "STRG.56557";
7B	StringTie	exon	640307353	640307566	1000	-	.	transcript_id "STRG.56557.1"; gene_id "STRG.56557";
7B	StringTie	transcript	640304956	640307566	1000	-	.	transcript_id "STRG.56557.2"; gene_id "STRG.56557"
7B	StringTie	exon	640304956	640305797	1000	-	.	transcript_id "STRG.56557.2"; gene_id "STRG.56557";
7B	StringTie	exon	640305894	640305951	1000	-	.	transcript_id "STRG.56557.2"; gene_id "STRG.56557";
7B	StringTie	exon	640306503	640306676	1000	-	.	transcript_id "STRG.56557.2"; gene_id "STRG.56557";
7B	StringTie	exon	640306901	640307263	1000	-	.	transcript_id "STRG.56557.2"; gene_id "STRG.56557";
7B	StringTie	exon	640307353	640307566	1000	-	.	transcript_id "STRG.56557.2"; gene_id "STRG.56557";
7B	StringTie	transcript	640555548	640557713	1000	-	.	transcript_id "STRG.56559.1"; gene_id "STRG.56559"
7B	StringTie	exon	640555548	640556033	1000	-	.	transcript_id "STRG.56559.1"; gene_id "STRG.56559";
7B	StringTie	exon	640556135	640556208	1000	-	.	transcript_id "STRG.56559.1"; gene_id "STRG.56559";
7B	StringTie	exon	640556473	640557713	1000	-	.	transcript_id "STRG.56559.1"; gene_id "STRG.56559";
7B	StringTie	transcript	640555548	640557713	1000	-	.	transcript_id "STRG.56559.2"; gene_id "STRG.56559"
7B	StringTie	exon	640555548	640556033	1000	-	.	transcript_id "STRG.56559.2"; gene_id "STRG.56559";
7B	StringTie	exon	640556135	640557713	1000	-	.	transcript_id "STRG.56559.2"; gene_id "STRG.56559";
7B	StringTie	transcript	640556209	640560881	1000	-	.	transcript_id "STRG.56559.3"; gene_id "STRG.56559"
7B	StringTie	exon	640556209	640557713	1000	-	.	transcript_id "STRG.56559.3"; gene_id "STRG.56559";
7B	StringTie	exon	640557818	640559555	1000	-	.	transcript_id "STRG.56559.3"; gene_id "STRG.56559";
7B	StringTie	exon	640559641	640560881	1000	-	.	transcript_id "STRG.56559.3"; gene_id "STRG.56559";
7B	StringTie	transcript	640556473	640560881	1000	-	.	transcript_id "STRG.56559.4"; gene_id "STRG.56559"
7B	StringTie	exon	640556473	640557713	1000	-	.	transcript_id "STRG.56559.4"; gene_id "STRG.56559";
7B	StringTie	exon	640557818	640558122	1000	-	.	transcript_id "STRG.56559.4"; gene_id "STRG.56559";
7B	StringTie	exon	640559167	640559280	1000	-	.	transcript_id "STRG.56559.4"; gene_id "STRG.56559";
7B	StringTie	exon	640559495	640559555	1000	-	.	transcript_id "STRG.56559.4"; gene_id "STRG.56559";
7B	StringTie	exon	640559641	640560881	1000	-	.	transcript_id "STRG.56559.4"; gene_id "STRG.56559";
7B	StringTie	transcript	640556473	640560881	1000	-	.	transcript_id "STRG.56559.5"; gene_id "STRG.56559"
7B	StringTie	exon	640556473	640559555	1000	-	.	transcript_id "STRG.56559.5"; gene_id "STRG.56559";
7B	StringTie	exon	640559641	640560881	1000	-	.	transcript_id "STRG.56559.5"; gene_id "STRG.56559";
7B	StringTie	transcript	640559833	640561929	1000	-	.	transcript_id "STRG.56559.10"; gene_id "STRG.56559"
7B	StringTie	exon	640559833	640561286	1000	-	.	transcript_id "STRG.56559.10"; gene_id "STRG.56559";
7B	StringTie	exon	640561410	640561929	1000	-	.	transcript_id "STRG.56559.10"; gene_id "STRG.56559";
7B	StringTie	transcript	640559833	640561929	1000	-	.	transcript_id "STRG.56559.6"; gene_id "STRG.56559"
7B	StringTie	exon	640559833	640561132	1000	-	.	transcript_id "STRG.56559.6"; gene_id "STRG.56559";
7B	StringTie	exon	640561232	640561286	1000	-	.	transcript_id "STRG.56559.6"; gene_id "STRG.56559";
7B	StringTie	exon	640561410	640561489	1000	-	.	transcript_id "STRG.56559.6"; gene_id "STRG.56559";
7B	StringTie	exon	640561571	640561929	1000	-	.	transcript_id "STRG.56559.6"; gene_id "STRG.56559";
7B	StringTie	transcript	640559833	640561929	1000	-	.	transcript_id "STRG.56559.7"; gene_id "STRG.56559"
7B	StringTie	exon	640559833	640561132	1000	-	.	transcript_id "STRG.56559.7"; gene_id "STRG.56559";
7B	StringTie	exon	640561232	640561286	1000	-	.	transcript_id "STRG.56559.7"; gene_id "STRG.56559";
7B	StringTie	exon	640561410	640561929	1000	-	.	transcript_id "STRG.56559.7"; gene_id "STRG.56559";
7B	StringTie	transcript	640559833	640561929	1000	-	.	transcript_id "STRG.56559.8"; gene_id "STRG.56559"
7B	StringTie	exon	640559833	640560881	1000	-	.	transcript_id "STRG.56559.8"; gene_id "STRG.56559";
7B	StringTie	exon	640560985	640561132	1000	-	.	transcript_id "STRG.56559.8"; gene_id "STRG.56559";
7B	StringTie	exon	640561232	640561286	1000	-	.	transcript_id "STRG.56559.8"; gene_id "STRG.56559";
7B	StringTie	exon	640561410	640561489	1000	-	.	transcript_id "STRG.56559.8"; gene_id "STRG.56559";
7B	StringTie	exon	640561571	640561929	1000	-	.	transcript_id "STRG.56559.8"; gene_id "STRG.56559";
7B	StringTie	transcript	640559833	640561929	1000	-	.	transcript_id "STRG.56559.9"; gene_id "STRG.56559"
7B	StringTie	exon	640559833	640561132	1000	-	.	transcript_id "STRG.56559.9"; gene_id "STRG.56559";
7B	StringTie	exon	640561232	640561929	1000	-	.	transcript_id "STRG.56559.9"; gene_id "STRG.56559";
7B	StringTie	transcript	640712947	640716464	1000	+	.	transcript_id "STRG.56558.1"; gene_id "STRG.56558"
7B	StringTie	exon	640712947	640713181	1000	+	.	transcript_id "STRG.56558.1"; gene_id "STRG.56558";
7B	StringTie	exon	640713288	640713599	1000	+	.	transcript_id "STRG.56558.1"; gene_id "STRG.56558";
7B	StringTie	exon	640713765	640713988	1000	+	.	transcript_id "STRG.56558.1"; gene_id "STRG.56558";
7B	StringTie	exon	640714833	640716464	1000	+	.	transcript_id "STRG.56558.1"; gene_id "STRG.56558";
7B	StringTie	transcript	640712947	640716464	1000	+	.	transcript_id "STRG.56558.2"; gene_id "STRG.56558"
7B	StringTie	exon	640712947	640713181	1000	+	.	transcript_id "STRG.56558.2"; gene_id "STRG.56558";
7B	StringTie	exon	640713288	640713599	1000	+	.	transcript_id "STRG.56558.2"; gene_id "STRG.56558";
7B	StringTie	exon	640713765	640716464	1000	+	.	transcript_id "STRG.56558.2"; gene_id "STRG.56558";
7B	StringTie	transcript	641127430	641130285	1000	-	.	transcript_id "STRG.56562.1"; gene_id "STRG.56562"
7B	StringTie	exon	641127430	641127629	1000	-	.	transcript_id "STRG.56562.1"; gene_id "STRG.56562";
7B	StringTie	exon	641127880	641128322	1000	-	.	transcript_id "STRG.56562.1"; gene_id "STRG.56562";
7B	StringTie	exon	641128428	641128545	1000	-	.	transcript_id "STRG.56562.1"; gene_id "STRG.56562";
7B	StringTie	exon	641128824	641128971	1000	-	.	transcript_id "STRG.56562.1"; gene_id "STRG.56562";
7B	StringTie	exon	641129058	641129144	1000	-	.	transcript_id "STRG.56562.1"; gene_id "STRG.56562";
7B	StringTie	exon	641130022	641130081	1000	-	.	transcript_id "STRG.56562.1"; gene_id "STRG.56562";
7B	StringTie	exon	641130174	641130285	1000	-	.	transcript_id "STRG.56562.1"; gene_id "STRG.56562";
7B	StringTie	transcript	641128120	641130285	1000	-	.	transcript_id "STRG.56562.2"; gene_id "STRG.56562"
7B	StringTie	exon	641128120	641128322	1000	-	.	transcript_id "STRG.56562.2"; gene_id "STRG.56562";
7B	StringTie	exon	641128428	641128545	1000	-	.	transcript_id "STRG.56562.2"; gene_id "STRG.56562";
7B	StringTie	exon	641128824	641128971	1000	-	.	transcript_id "STRG.56562.2"; gene_id "STRG.56562";
7B	StringTie	exon	641129058	641129144	1000	-	.	transcript_id "STRG.56562.2"; gene_id "STRG.56562";
7B	StringTie	exon	641130022	641130081	1000	-	.	transcript_id "STRG.56562.2"; gene_id "STRG.56562";
7B	StringTie	exon	641130174	641130285	1000	-	.	transcript_id "STRG.56562.2"; gene_id "STRG.56562";
7B	StringTie	transcript	641128120	641130285	1000	-	.	transcript_id "STRG.56562.3"; gene_id "STRG.56562"
7B	StringTie	exon	641128120	641128322	1000	-	.	transcript_id "STRG.56562.3"; gene_id "STRG.56562";
7B	StringTie	exon	641128428	641128580	1000	-	.	transcript_id "STRG.56562.3"; gene_id "STRG.56562";
7B	StringTie	exon	641128824	641128971	1000	-	.	transcript_id "STRG.56562.3"; gene_id "STRG.56562";
7B	StringTie	exon	641129058	641129144	1000	-	.	transcript_id "STRG.56562.3"; gene_id "STRG.56562";
7B	StringTie	exon	641130022	641130081	1000	-	.	transcript_id "STRG.56562.3"; gene_id "STRG.56562";
7B	StringTie	exon	641130174	641130285	1000	-	.	transcript_id "STRG.56562.3"; gene_id "STRG.56562";
7B	StringTie	transcript	641303161	641307544	1000	+	.	transcript_id "STRG.56560.1"; gene_id "STRG.56560"
7B	StringTie	exon	641303161	641303765	1000	+	.	transcript_id "STRG.56560.1"; gene_id "STRG.56560";
7B	StringTie	exon	641304076	641304211	1000	+	.	transcript_id "STRG.56560.1"; gene_id "STRG.56560";
7B	StringTie	exon	641305681	641305817	1000	+	.	transcript_id "STRG.56560.1"; gene_id "STRG.56560";
7B	StringTie	exon	641306705	641306828	1000	+	.	transcript_id "STRG.56560.1"; gene_id "STRG.56560";
7B	StringTie	exon	641306912	641307544	1000	+	.	transcript_id "STRG.56560.1"; gene_id "STRG.56560";
7B	StringTie	transcript	641544142	641547058	1000	+	.	transcript_id "STRG.56561.1"; gene_id "STRG.56561"
7B	StringTie	exon	641544142	641544580	1000	+	.	transcript_id "STRG.56561.1"; gene_id "STRG.56561";
7B	StringTie	exon	641545258	641545449	1000	+	.	transcript_id "STRG.56561.1"; gene_id "STRG.56561";
7B	StringTie	exon	641545567	641545874	1000	+	.	transcript_id "STRG.56561.1"; gene_id "STRG.56561";
7B	StringTie	exon	641546678	641547058	1000	+	.	transcript_id "STRG.56561.1"; gene_id "STRG.56561";
7B	StringTie	transcript	642763460	642775553	1000	-	.	transcript_id "STRG.56563.1"; gene_id "STRG.56563"
7B	StringTie	exon	642763460	642764801	1000	-	.	transcript_id "STRG.56563.1"; gene_id "STRG.56563";
7B	StringTie	exon	642775400	642775553	1000	-	.	transcript_id "STRG.56563.1"; gene_id "STRG.56563";
7B	StringTie	transcript	643134459	643137481	1000	+	.	transcript_id "STRG.56564.1"; gene_id "STRG.56564"
7B	StringTie	exon	643134459	643134725	1000	+	.	transcript_id "STRG.56564.1"; gene_id "STRG.56564";
7B	StringTie	exon	643134820	643134906	1000	+	.	transcript_id "STRG.56564.1"; gene_id "STRG.56564";
7B	StringTie	exon	643135195	643135401	1000	+	.	transcript_id "STRG.56564.1"; gene_id "STRG.56564";
7B	StringTie	exon	643135766	643135926	1000	+	.	transcript_id "STRG.56564.1"; gene_id "STRG.56564";
7B	StringTie	exon	643136974	643137481	1000	+	.	transcript_id "STRG.56564.1"; gene_id "STRG.56564";
7B	StringTie	transcript	643134459	643137481	1000	+	.	transcript_id "STRG.56564.2"; gene_id "STRG.56564"
7B	StringTie	exon	643134459	643134543	1000	+	.	transcript_id "STRG.56564.2"; gene_id "STRG.56564";
7B	StringTie	exon	643134820	643134906	1000	+	.	transcript_id "STRG.56564.2"; gene_id "STRG.56564";
7B	StringTie	exon	643135195	643135401	1000	+	.	transcript_id "STRG.56564.2"; gene_id "STRG.56564";
7B	StringTie	exon	643135766	643135926	1000	+	.	transcript_id "STRG.56564.2"; gene_id "STRG.56564";
7B	StringTie	exon	643136974	643137481	1000	+	.	transcript_id "STRG.56564.2"; gene_id "STRG.56564";
7B	StringTie	transcript	643197607	643201066	1000	-	.	transcript_id "STRG.56566.1"; gene_id "STRG.56566"
7B	StringTie	exon	643197607	643198123	1000	-	.	transcript_id "STRG.56566.1"; gene_id "STRG.56566";
7B	StringTie	exon	643198249	643201066	1000	-	.	transcript_id "STRG.56566.1"; gene_id "STRG.56566";
7B	StringTie	transcript	643685033	643685961	1000	-	.	transcript_id "STRG.56565.1"; gene_id "STRG.56565"
7B	StringTie	exon	643685033	643685744	1000	-	.	transcript_id "STRG.56565.1"; gene_id "STRG.56565";
7B	StringTie	exon	643685850	643685961	1000	-	.	transcript_id "STRG.56565.1"; gene_id "STRG.56565";
7B	StringTie	transcript	643727598	643728915	1000	+	.	transcript_id "STRG.56567.1"; gene_id "STRG.56567"
7B	StringTie	exon	643727598	643727710	1000	+	.	transcript_id "STRG.56567.1"; gene_id "STRG.56567";
7B	StringTie	exon	643727816	643728915	1000	+	.	transcript_id "STRG.56567.1"; gene_id "STRG.56567";
7B	StringTie	transcript	643757862	643759229	1000	+	.	transcript_id "STRG.56568.1"; gene_id "STRG.56568"
7B	StringTie	exon	643757862	643757987	1000	+	.	transcript_id "STRG.56568.1"; gene_id "STRG.56568";
7B	StringTie	exon	643758093	643759229	1000	+	.	transcript_id "STRG.56568.1"; gene_id "STRG.56568";
7B	StringTie	transcript	643761182	643763982	1000	-	.	transcript_id "STRG.56569.3"; gene_id "STRG.56569"
7B	StringTie	exon	643761182	643763515	1000	-	.	transcript_id "STRG.56569.3"; gene_id "STRG.56569";
7B	StringTie	exon	643763605	643763982	1000	-	.	transcript_id "STRG.56569.3"; gene_id "STRG.56569";
7B	StringTie	transcript	643761182	643765874	1000	-	.	transcript_id "STRG.56569.1"; gene_id "STRG.56569"
7B	StringTie	exon	643761182	643761631	1000	-	.	transcript_id "STRG.56569.1"; gene_id "STRG.56569";
7B	StringTie	exon	643762745	643762813	1000	-	.	transcript_id "STRG.56569.1"; gene_id "STRG.56569";
7B	StringTie	exon	643762892	643762954	1000	-	.	transcript_id "STRG.56569.1"; gene_id "STRG.56569";
7B	StringTie	exon	643763025	643763309	1000	-	.	transcript_id "STRG.56569.1"; gene_id "STRG.56569";
7B	StringTie	exon	643763402	643763515	1000	-	.	transcript_id "STRG.56569.1"; gene_id "STRG.56569";
7B	StringTie	exon	643763605	643763982	1000	-	.	transcript_id "STRG.56569.1"; gene_id "STRG.56569";
7B	StringTie	exon	643764253	643764442	1000	-	.	transcript_id "STRG.56569.1"; gene_id "STRG.56569";
7B	StringTie	exon	643764524	643764715	1000	-	.	transcript_id "STRG.56569.1"; gene_id "STRG.56569";
7B	StringTie	exon	643765500	643765874	1000	-	.	transcript_id "STRG.56569.1"; gene_id "STRG.56569";
7B	StringTie	transcript	643761182	643765874	1000	-	.	transcript_id "STRG.56569.2"; gene_id "STRG.56569"
7B	StringTie	exon	643761182	643761631	1000	-	.	transcript_id "STRG.56569.2"; gene_id "STRG.56569";
7B	StringTie	exon	643762745	643762813	1000	-	.	transcript_id "STRG.56569.2"; gene_id "STRG.56569";
7B	StringTie	exon	643762892	643762954	1000	-	.	transcript_id "STRG.56569.2"; gene_id "STRG.56569";
7B	StringTie	exon	643763025	643763309	1000	-	.	transcript_id "STRG.56569.2"; gene_id "STRG.56569";
7B	StringTie	exon	643763402	643763515	1000	-	.	transcript_id "STRG.56569.2"; gene_id "STRG.56569";
7B	StringTie	exon	643763605	643763982	1000	-	.	transcript_id "STRG.56569.2"; gene_id "STRG.56569";
7B	StringTie	exon	643764253	643764442	1000	-	.	transcript_id "STRG.56569.2"; gene_id "STRG.56569";
7B	StringTie	exon	643765500	643765874	1000	-	.	transcript_id "STRG.56569.2"; gene_id "STRG.56569";
7B	StringTie	transcript	643872048	643873407	1000	-	.	transcript_id "STRG.56570.1"; gene_id "STRG.56570"
7B	StringTie	exon	643872048	643873189	1000	-	.	transcript_id "STRG.56570.1"; gene_id "STRG.56570";
7B	StringTie	exon	643873295	643873407	1000	-	.	transcript_id "STRG.56570.1"; gene_id "STRG.56570";
7B	StringTie	transcript	643908437	643909805	1000	-	.	transcript_id "STRG.56571.1"; gene_id "STRG.56571"
7B	StringTie	exon	643908437	643909543	1000	-	.	transcript_id "STRG.56571.1"; gene_id "STRG.56571";
7B	StringTie	exon	643909649	643909805	1000	-	.	transcript_id "STRG.56571.1"; gene_id "STRG.56571";
7B	StringTie	transcript	643958618	643962244	1000	-	.	transcript_id "STRG.56572.1"; gene_id "STRG.56572"
7B	StringTie	exon	643958618	643959299	1000	-	.	transcript_id "STRG.56572.1"; gene_id "STRG.56572";
7B	StringTie	exon	643959425	643962244	1000	-	.	transcript_id "STRG.56572.1"; gene_id "STRG.56572";
7B	StringTie	transcript	643958618	643962244	1000	-	.	transcript_id "STRG.56572.2"; gene_id "STRG.56572"
7B	StringTie	exon	643958618	643959338	1000	-	.	transcript_id "STRG.56572.2"; gene_id "STRG.56572";
7B	StringTie	exon	643959425	643962244	1000	-	.	transcript_id "STRG.56572.2"; gene_id "STRG.56572";
7B	StringTie	transcript	644174874	644178323	1000	-	.	transcript_id "STRG.56573.1"; gene_id "STRG.56573"
7B	StringTie	exon	644174874	644175367	1000	-	.	transcript_id "STRG.56573.1"; gene_id "STRG.56573";
7B	StringTie	exon	644175504	644178323	1000	-	.	transcript_id "STRG.56573.1"; gene_id "STRG.56573";
7B	StringTie	transcript	644733777	644735550	1000	-	.	transcript_id "STRG.56574.1"; gene_id "STRG.56574"
7B	StringTie	exon	644733777	644735550	1000	-	.	transcript_id "STRG.56574.1"; gene_id "STRG.56574";
7B	StringTie	transcript	644761246	644777350	1000	-	.	transcript_id "STRG.56575.1"; gene_id "STRG.56575"
7B	StringTie	exon	644761246	644761744	1000	-	.	transcript_id "STRG.56575.1"; gene_id "STRG.56575";
7B	StringTie	exon	644762429	644762708	1000	-	.	transcript_id "STRG.56575.1"; gene_id "STRG.56575";
7B	StringTie	exon	644762777	644762974	1000	-	.	transcript_id "STRG.56575.1"; gene_id "STRG.56575";
7B	StringTie	exon	644774829	644775011	1000	-	.	transcript_id "STRG.56575.1"; gene_id "STRG.56575";
7B	StringTie	exon	644775584	644775774	1000	-	.	transcript_id "STRG.56575.1"; gene_id "STRG.56575";
7B	StringTie	exon	644777036	644777350	1000	-	.	transcript_id "STRG.56575.1"; gene_id "STRG.56575";
7B	StringTie	transcript	644761246	644777350	1000	-	.	transcript_id "STRG.56575.2"; gene_id "STRG.56575"
7B	StringTie	exon	644761246	644761744	1000	-	.	transcript_id "STRG.56575.2"; gene_id "STRG.56575";
7B	StringTie	exon	644762429	644762708	1000	-	.	transcript_id "STRG.56575.2"; gene_id "STRG.56575";
7B	StringTie	exon	644762777	644762974	1000	-	.	transcript_id "STRG.56575.2"; gene_id "STRG.56575";
7B	StringTie	exon	644774829	644775011	1000	-	.	transcript_id "STRG.56575.2"; gene_id "STRG.56575";
7B	StringTie	exon	644775207	644775774	1000	-	.	transcript_id "STRG.56575.2"; gene_id "STRG.56575";
7B	StringTie	exon	644777036	644777350	1000	-	.	transcript_id "STRG.56575.2"; gene_id "STRG.56575";
7B	StringTie	transcript	644761246	644777350	1000	-	.	transcript_id "STRG.56575.3"; gene_id "STRG.56575"
7B	StringTie	exon	644761246	644761744	1000	-	.	transcript_id "STRG.56575.3"; gene_id "STRG.56575";
7B	StringTie	exon	644762429	644762708	1000	-	.	transcript_id "STRG.56575.3"; gene_id "STRG.56575";
7B	StringTie	exon	644762777	644762974	1000	-	.	transcript_id "STRG.56575.3"; gene_id "STRG.56575";
7B	StringTie	exon	644774829	644775011	1000	-	.	transcript_id "STRG.56575.3"; gene_id "STRG.56575";
7B	StringTie	exon	644775584	644777350	1000	-	.	transcript_id "STRG.56575.3"; gene_id "STRG.56575";
7B	StringTie	transcript	644761246	644777350	1000	-	.	transcript_id "STRG.56575.4"; gene_id "STRG.56575"
7B	StringTie	exon	644761246	644761744	1000	-	.	transcript_id "STRG.56575.4"; gene_id "STRG.56575";
7B	StringTie	exon	644762429	644762708	1000	-	.	transcript_id "STRG.56575.4"; gene_id "STRG.56575";
7B	StringTie	exon	644762777	644762974	1000	-	.	transcript_id "STRG.56575.4"; gene_id "STRG.56575";
7B	StringTie	exon	644774829	644775011	1000	-	.	transcript_id "STRG.56575.4"; gene_id "STRG.56575";
7B	StringTie	exon	644775207	644775436	1000	-	.	transcript_id "STRG.56575.4"; gene_id "STRG.56575";
7B	StringTie	exon	644775584	644775774	1000	-	.	transcript_id "STRG.56575.4"; gene_id "STRG.56575";
7B	StringTie	exon	644777036	644777350	1000	-	.	transcript_id "STRG.56575.4"; gene_id "STRG.56575";
7B	StringTie	transcript	644761246	644777350	1000	-	.	transcript_id "STRG.56575.5"; gene_id "STRG.56575"
7B	StringTie	exon	644761246	644761744	1000	-	.	transcript_id "STRG.56575.5"; gene_id "STRG.56575";
7B	StringTie	exon	644762429	644762708	1000	-	.	transcript_id "STRG.56575.5"; gene_id "STRG.56575";
7B	StringTie	exon	644762777	644762974	1000	-	.	transcript_id "STRG.56575.5"; gene_id "STRG.56575";
7B	StringTie	exon	644768919	644769009	1000	-	.	transcript_id "STRG.56575.5"; gene_id "STRG.56575";
7B	StringTie	exon	644774829	644775011	1000	-	.	transcript_id "STRG.56575.5"; gene_id "STRG.56575";
7B	StringTie	exon	644775584	644775774	1000	-	.	transcript_id "STRG.56575.5"; gene_id "STRG.56575";
7B	StringTie	exon	644777036	644777350	1000	-	.	transcript_id "STRG.56575.5"; gene_id "STRG.56575";
7B	StringTie	transcript	644771915	644777350	1000	-	.	transcript_id "STRG.56575.6"; gene_id "STRG.56575"
7B	StringTie	exon	644771915	644774697	1000	-	.	transcript_id "STRG.56575.6"; gene_id "STRG.56575";
7B	StringTie	exon	644774799	644775011	1000	-	.	transcript_id "STRG.56575.6"; gene_id "STRG.56575";
7B	StringTie	exon	644775584	644775774	1000	-	.	transcript_id "STRG.56575.6"; gene_id "STRG.56575";
7B	StringTie	exon	644777036	644777350	1000	-	.	transcript_id "STRG.56575.6"; gene_id "STRG.56575";
7B	StringTie	transcript	644801706	644804240	1000	+	.	transcript_id "STRG.56576.1"; gene_id "STRG.56576"
7B	StringTie	exon	644801706	644804240	1000	+	.	transcript_id "STRG.56576.1"; gene_id "STRG.56576";
7B	StringTie	transcript	644812954	644816328	1000	-	.	transcript_id "STRG.56578.1"; gene_id "STRG.56578"
7B	StringTie	exon	644812954	644816328	1000	-	.	transcript_id "STRG.56578.1"; gene_id "STRG.56578";
7B	StringTie	transcript	644929505	644931058	1000	+	.	transcript_id "STRG.56577.1"; gene_id "STRG.56577"
7B	StringTie	exon	644929505	644929758	1000	+	.	transcript_id "STRG.56577.1"; gene_id "STRG.56577";
7B	StringTie	exon	644929900	644930091	1000	+	.	transcript_id "STRG.56577.1"; gene_id "STRG.56577";
7B	StringTie	exon	644930195	644931058	1000	+	.	transcript_id "STRG.56577.1"; gene_id "STRG.56577";
7B	StringTie	transcript	645426581	645428467	1000	-	.	transcript_id "STRG.56579.1"; gene_id "STRG.56579"
7B	StringTie	exon	645426581	645428467	1000	-	.	transcript_id "STRG.56579.1"; gene_id "STRG.56579";
7B	StringTie	transcript	645426581	645428467	1000	-	.	transcript_id "STRG.56579.2"; gene_id "STRG.56579"
7B	StringTie	exon	645426581	645427725	1000	-	.	transcript_id "STRG.56579.2"; gene_id "STRG.56579";
7B	StringTie	exon	645428171	645428467	1000	-	.	transcript_id "STRG.56579.2"; gene_id "STRG.56579";
7B	StringTie	transcript	645628989	645632692	1000	-	.	transcript_id "STRG.56580.1"; gene_id "STRG.56580"
7B	StringTie	exon	645628989	645631009	1000	-	.	transcript_id "STRG.56580.1"; gene_id "STRG.56580";
7B	StringTie	exon	645632335	645632692	1000	-	.	transcript_id "STRG.56580.1"; gene_id "STRG.56580";
7B	StringTie	transcript	645628989	645632692	1000	-	.	transcript_id "STRG.56580.2"; gene_id "STRG.56580"
7B	StringTie	exon	645628989	645629304	1000	-	.	transcript_id "STRG.56580.2"; gene_id "STRG.56580";
7B	StringTie	exon	645630935	645631009	1000	-	.	transcript_id "STRG.56580.2"; gene_id "STRG.56580";
7B	StringTie	exon	645632335	645632692	1000	-	.	transcript_id "STRG.56580.2"; gene_id "STRG.56580";
7B	StringTie	transcript	645631354	645632692	1000	-	.	transcript_id "STRG.56580.3"; gene_id "STRG.56580"
7B	StringTie	exon	645631354	645632692	1000	-	.	transcript_id "STRG.56580.3"; gene_id "STRG.56580";
7B	StringTie	transcript	645667829	645671239	1000	+	.	transcript_id "STRG.56581.1"; gene_id "STRG.56581"
7B	StringTie	exon	645667829	645670451	1000	+	.	transcript_id "STRG.56581.1"; gene_id "STRG.56581";
7B	StringTie	exon	645670875	645671239	1000	+	.	transcript_id "STRG.56581.1"; gene_id "STRG.56581";
7B	StringTie	transcript	645667829	645671239	1000	+	.	transcript_id "STRG.56581.2"; gene_id "STRG.56581"
7B	StringTie	exon	645667829	645668262	1000	+	.	transcript_id "STRG.56581.2"; gene_id "STRG.56581";
7B	StringTie	exon	645669990	645670177	1000	+	.	transcript_id "STRG.56581.2"; gene_id "STRG.56581";
7B	StringTie	exon	645670305	645670451	1000	+	.	transcript_id "STRG.56581.2"; gene_id "STRG.56581";
7B	StringTie	exon	645670875	645671239	1000	+	.	transcript_id "STRG.56581.2"; gene_id "STRG.56581";
7B	StringTie	transcript	645667829	645671239	1000	+	.	transcript_id "STRG.56581.3"; gene_id "STRG.56581"
7B	StringTie	exon	645667829	645668262	1000	+	.	transcript_id "STRG.56581.3"; gene_id "STRG.56581";
7B	StringTie	exon	645669990	645670451	1000	+	.	transcript_id "STRG.56581.3"; gene_id "STRG.56581";
7B	StringTie	exon	645670875	645671239	1000	+	.	transcript_id "STRG.56581.3"; gene_id "STRG.56581";
7B	StringTie	transcript	645827225	645831030	1000	-	.	transcript_id "STRG.56582.1"; gene_id "STRG.56582"
7B	StringTie	exon	645827225	645828575	1000	-	.	transcript_id "STRG.56582.1"; gene_id "STRG.56582";
7B	StringTie	exon	645828670	645831030	1000	-	.	transcript_id "STRG.56582.1"; gene_id "STRG.56582";
7B	StringTie	transcript	645827368	645831557	1000	-	.	transcript_id "STRG.56582.2"; gene_id "STRG.56582"
7B	StringTie	exon	645827368	645827705	1000	-	.	transcript_id "STRG.56582.2"; gene_id "STRG.56582";
7B	StringTie	exon	645828530	645828575	1000	-	.	transcript_id "STRG.56582.2"; gene_id "STRG.56582";
7B	StringTie	exon	645828670	645830700	1000	-	.	transcript_id "STRG.56582.2"; gene_id "STRG.56582";
7B	StringTie	exon	645831031	645831124	1000	-	.	transcript_id "STRG.56582.2"; gene_id "STRG.56582";
7B	StringTie	exon	645831202	645831557	1000	-	.	transcript_id "STRG.56582.2"; gene_id "STRG.56582";
7B	StringTie	transcript	645827368	645831557	1000	-	.	transcript_id "STRG.56582.3"; gene_id "STRG.56582"
7B	StringTie	exon	645827368	645827705	1000	-	.	transcript_id "STRG.56582.3"; gene_id "STRG.56582";
7B	StringTie	exon	645828530	645828575	1000	-	.	transcript_id "STRG.56582.3"; gene_id "STRG.56582";
7B	StringTie	exon	645828670	645831124	1000	-	.	transcript_id "STRG.56582.3"; gene_id "STRG.56582";
7B	StringTie	exon	645831202	645831557	1000	-	.	transcript_id "STRG.56582.3"; gene_id "STRG.56582";
7B	StringTie	transcript	645827368	645831557	1000	-	.	transcript_id "STRG.56582.4"; gene_id "STRG.56582"
7B	StringTie	exon	645827368	645827705	1000	-	.	transcript_id "STRG.56582.4"; gene_id "STRG.56582";
7B	StringTie	exon	645828530	645830700	1000	-	.	transcript_id "STRG.56582.4"; gene_id "STRG.56582";
7B	StringTie	exon	645831031	645831124	1000	-	.	transcript_id "STRG.56582.4"; gene_id "STRG.56582";
7B	StringTie	exon	645831202	645831557	1000	-	.	transcript_id "STRG.56582.4"; gene_id "STRG.56582";
7B	StringTie	transcript	645827368	645831557	1000	-	.	transcript_id "STRG.56582.5"; gene_id "STRG.56582"
7B	StringTie	exon	645827368	645828575	1000	-	.	transcript_id "STRG.56582.5"; gene_id "STRG.56582";
7B	StringTie	exon	645828670	645830700	1000	-	.	transcript_id "STRG.56582.5"; gene_id "STRG.56582";
7B	StringTie	exon	645831031	645831124	1000	-	.	transcript_id "STRG.56582.5"; gene_id "STRG.56582";
7B	StringTie	exon	645831202	645831557	1000	-	.	transcript_id "STRG.56582.5"; gene_id "STRG.56582";
7B	StringTie	transcript	645932379	645942504	1000	+	.	transcript_id "STRG.56585.1"; gene_id "STRG.56585"
7B	StringTie	exon	645932379	645932787	1000	+	.	transcript_id "STRG.56585.1"; gene_id "STRG.56585";
7B	StringTie	exon	645932873	645932923	1000	+	.	transcript_id "STRG.56585.1"; gene_id "STRG.56585";
7B	StringTie	exon	645933027	645933111	1000	+	.	transcript_id "STRG.56585.1"; gene_id "STRG.56585";
7B	StringTie	exon	645937396	645937472	1000	+	.	transcript_id "STRG.56585.1"; gene_id "STRG.56585";
7B	StringTie	exon	645937695	645937783	1000	+	.	transcript_id "STRG.56585.1"; gene_id "STRG.56585";
7B	StringTie	exon	645937910	645938029	1000	+	.	transcript_id "STRG.56585.1"; gene_id "STRG.56585";
7B	StringTie	exon	645938898	645939014	1000	+	.	transcript_id "STRG.56585.1"; gene_id "STRG.56585";
7B	StringTie	exon	645941083	645941226	1000	+	.	transcript_id "STRG.56585.1"; gene_id "STRG.56585";
7B	StringTie	exon	645941314	645941437	1000	+	.	transcript_id "STRG.56585.1"; gene_id "STRG.56585";
7B	StringTie	exon	645941537	645941728	1000	+	.	transcript_id "STRG.56585.1"; gene_id "STRG.56585";
7B	StringTie	exon	645941910	645942504	1000	+	.	transcript_id "STRG.56585.1"; gene_id "STRG.56585";
7B	StringTie	transcript	646514799	646519310	1000	+	.	transcript_id "STRG.56583.1"; gene_id "STRG.56583"
7B	StringTie	exon	646514799	646515014	1000	+	.	transcript_id "STRG.56583.1"; gene_id "STRG.56583";
7B	StringTie	exon	646516288	646516374	1000	+	.	transcript_id "STRG.56583.1"; gene_id "STRG.56583";
7B	StringTie	exon	646516445	646516519	1000	+	.	transcript_id "STRG.56583.1"; gene_id "STRG.56583";
7B	StringTie	exon	646516590	646518684	1000	+	.	transcript_id "STRG.56583.1"; gene_id "STRG.56583";
7B	StringTie	exon	646518754	646518827	1000	+	.	transcript_id "STRG.56583.1"; gene_id "STRG.56583";
7B	StringTie	exon	646518906	646519310	1000	+	.	transcript_id "STRG.56583.1"; gene_id "STRG.56583";
7B	StringTie	transcript	646514799	646519310	1000	+	.	transcript_id "STRG.56583.2"; gene_id "STRG.56583"
7B	StringTie	exon	646514799	646515014	1000	+	.	transcript_id "STRG.56583.2"; gene_id "STRG.56583";
7B	StringTie	exon	646516288	646516374	1000	+	.	transcript_id "STRG.56583.2"; gene_id "STRG.56583";
7B	StringTie	exon	646516445	646516519	1000	+	.	transcript_id "STRG.56583.2"; gene_id "STRG.56583";
7B	StringTie	exon	646516590	646518684	1000	+	.	transcript_id "STRG.56583.2"; gene_id "STRG.56583";
7B	StringTie	exon	646518754	646519310	1000	+	.	transcript_id "STRG.56583.2"; gene_id "STRG.56583";
7B	StringTie	transcript	646642840	646649089	1000	-	.	transcript_id "STRG.56584.1"; gene_id "STRG.56584"
7B	StringTie	exon	646642840	646645484	1000	-	.	transcript_id "STRG.56584.1"; gene_id "STRG.56584";
7B	StringTie	exon	646647043	646647166	1000	-	.	transcript_id "STRG.56584.1"; gene_id "STRG.56584";
7B	StringTie	exon	646647263	646647479	1000	-	.	transcript_id "STRG.56584.1"; gene_id "STRG.56584";
7B	StringTie	exon	646647671	646647932	1000	-	.	transcript_id "STRG.56584.1"; gene_id "STRG.56584";
7B	StringTie	exon	646648169	646648319	1000	-	.	transcript_id "STRG.56584.1"; gene_id "STRG.56584";
7B	StringTie	exon	646648401	646648471	1000	-	.	transcript_id "STRG.56584.1"; gene_id "STRG.56584";
7B	StringTie	exon	646648569	646648645	1000	-	.	transcript_id "STRG.56584.1"; gene_id "STRG.56584";
7B	StringTie	exon	646648745	646649089	1000	-	.	transcript_id "STRG.56584.1"; gene_id "STRG.56584";
7B	StringTie	transcript	646642840	646649089	1000	-	.	transcript_id "STRG.56584.2"; gene_id "STRG.56584"
7B	StringTie	exon	646642840	646645484	1000	-	.	transcript_id "STRG.56584.2"; gene_id "STRG.56584";
7B	StringTie	exon	646647043	646647166	1000	-	.	transcript_id "STRG.56584.2"; gene_id "STRG.56584";
7B	StringTie	exon	646647263	646647479	1000	-	.	transcript_id "STRG.56584.2"; gene_id "STRG.56584";
7B	StringTie	exon	646647671	646647932	1000	-	.	transcript_id "STRG.56584.2"; gene_id "STRG.56584";
7B	StringTie	exon	646648169	646648319	1000	-	.	transcript_id "STRG.56584.2"; gene_id "STRG.56584";
7B	StringTie	exon	646648401	646648471	1000	-	.	transcript_id "STRG.56584.2"; gene_id "STRG.56584";
7B	StringTie	exon	646648569	646648607	1000	-	.	transcript_id "STRG.56584.2"; gene_id "STRG.56584";
7B	StringTie	exon	646648745	646649089	1000	-	.	transcript_id "STRG.56584.2"; gene_id "STRG.56584";
7B	StringTie	transcript	646651139	646652371	1000	+	.	transcript_id "STRG.56586.1"; gene_id "STRG.56586"
7B	StringTie	exon	646651139	646651592	1000	+	.	transcript_id "STRG.56586.1"; gene_id "STRG.56586";
7B	StringTie	exon	646651697	646652371	1000	+	.	transcript_id "STRG.56586.1"; gene_id "STRG.56586";
7B	StringTie	transcript	646777478	646782585	1000	+	.	transcript_id "STRG.56589.1"; gene_id "STRG.56589"
7B	StringTie	exon	646777478	646777622	1000	+	.	transcript_id "STRG.56589.1"; gene_id "STRG.56589";
7B	StringTie	exon	646778104	646778165	1000	+	.	transcript_id "STRG.56589.1"; gene_id "STRG.56589";
7B	StringTie	exon	646778456	646778514	1000	+	.	transcript_id "STRG.56589.1"; gene_id "STRG.56589";
7B	StringTie	exon	646778610	646778648	1000	+	.	transcript_id "STRG.56589.1"; gene_id "STRG.56589";
7B	StringTie	exon	646778835	646778935	1000	+	.	transcript_id "STRG.56589.1"; gene_id "STRG.56589";
7B	StringTie	exon	646779553	646779665	1000	+	.	transcript_id "STRG.56589.1"; gene_id "STRG.56589";
7B	StringTie	exon	646780282	646780381	1000	+	.	transcript_id "STRG.56589.1"; gene_id "STRG.56589";
7B	StringTie	exon	646780480	646780626	1000	+	.	transcript_id "STRG.56589.1"; gene_id "STRG.56589";
7B	StringTie	exon	646780732	646780792	1000	+	.	transcript_id "STRG.56589.1"; gene_id "STRG.56589";
7B	StringTie	exon	646780902	646780999	1000	+	.	transcript_id "STRG.56589.1"; gene_id "STRG.56589";
7B	StringTie	exon	646781082	646781224	1000	+	.	transcript_id "STRG.56589.1"; gene_id "STRG.56589";
7B	StringTie	exon	646781843	646781926	1000	+	.	transcript_id "STRG.56589.1"; gene_id "STRG.56589";
7B	StringTie	exon	646782006	646782095	1000	+	.	transcript_id "STRG.56589.1"; gene_id "STRG.56589";
7B	StringTie	exon	646782183	646782585	1000	+	.	transcript_id "STRG.56589.1"; gene_id "STRG.56589";
7B	StringTie	transcript	646784213	646785079	1000	-	.	transcript_id "STRG.56587.1"; gene_id "STRG.56587"
7B	StringTie	exon	646784213	646785079	1000	-	.	transcript_id "STRG.56587.1"; gene_id "STRG.56587";
7B	StringTie	transcript	646920672	646923749	1000	+	.	transcript_id "STRG.56588.1"; gene_id "STRG.56588"
7B	StringTie	exon	646920672	646921121	1000	+	.	transcript_id "STRG.56588.1"; gene_id "STRG.56588";
7B	StringTie	exon	646921337	646921392	1000	+	.	transcript_id "STRG.56588.1"; gene_id "STRG.56588";
7B	StringTie	exon	646921812	646923749	1000	+	.	transcript_id "STRG.56588.1"; gene_id "STRG.56588";
7B	StringTie	transcript	646920672	646923749	1000	+	.	transcript_id "STRG.56588.2"; gene_id "STRG.56588"
7B	StringTie	exon	646920672	646921392	1000	+	.	transcript_id "STRG.56588.2"; gene_id "STRG.56588";
7B	StringTie	exon	646921812	646923749	1000	+	.	transcript_id "STRG.56588.2"; gene_id "STRG.56588";
7B	StringTie	transcript	646973835	646977968	1000	-	.	transcript_id "STRG.56590.1"; gene_id "STRG.56590"
7B	StringTie	exon	646973835	646974350	1000	-	.	transcript_id "STRG.56590.1"; gene_id "STRG.56590";
7B	StringTie	exon	646974539	646974772	1000	-	.	transcript_id "STRG.56590.1"; gene_id "STRG.56590";
7B	StringTie	exon	646975006	646975139	1000	-	.	transcript_id "STRG.56590.1"; gene_id "STRG.56590";
7B	StringTie	exon	646975544	646975627	1000	-	.	transcript_id "STRG.56590.1"; gene_id "STRG.56590";
7B	StringTie	exon	646976338	646976628	1000	-	.	transcript_id "STRG.56590.1"; gene_id "STRG.56590";
7B	StringTie	exon	646976863	646977369	1000	-	.	transcript_id "STRG.56590.1"; gene_id "STRG.56590";
7B	StringTie	exon	646977464	646977589	1000	-	.	transcript_id "STRG.56590.1"; gene_id "STRG.56590";
7B	StringTie	exon	646977815	646977968	1000	-	.	transcript_id "STRG.56590.1"; gene_id "STRG.56590";
7B	StringTie	transcript	647343216	647354423	1000	-	.	transcript_id "STRG.56593.1"; gene_id "STRG.56593"
7B	StringTie	exon	647343216	647343963	1000	-	.	transcript_id "STRG.56593.1"; gene_id "STRG.56593";
7B	StringTie	exon	647344759	647344834	1000	-	.	transcript_id "STRG.56593.1"; gene_id "STRG.56593";
7B	StringTie	exon	647344927	647344973	1000	-	.	transcript_id "STRG.56593.1"; gene_id "STRG.56593";
7B	StringTie	exon	647346433	647346799	1000	-	.	transcript_id "STRG.56593.1"; gene_id "STRG.56593";
7B	StringTie	exon	647346957	647347030	1000	-	.	transcript_id "STRG.56593.1"; gene_id "STRG.56593";
7B	StringTie	exon	647347116	647347203	1000	-	.	transcript_id "STRG.56593.1"; gene_id "STRG.56593";
7B	StringTie	exon	647348125	647348192	1000	-	.	transcript_id "STRG.56593.1"; gene_id "STRG.56593";
7B	StringTie	exon	647350888	647350959	1000	-	.	transcript_id "STRG.56593.1"; gene_id "STRG.56593";
7B	StringTie	exon	647351045	647351128	1000	-	.	transcript_id "STRG.56593.1"; gene_id "STRG.56593";
7B	StringTie	exon	647352177	647352290	1000	-	.	transcript_id "STRG.56593.1"; gene_id "STRG.56593";
7B	StringTie	exon	647352374	647352457	1000	-	.	transcript_id "STRG.56593.1"; gene_id "STRG.56593";
7B	StringTie	exon	647353430	647353506	1000	-	.	transcript_id "STRG.56593.1"; gene_id "STRG.56593";
7B	StringTie	exon	647354018	647354423	1000	-	.	transcript_id "STRG.56593.1"; gene_id "STRG.56593";
7B	StringTie	transcript	647343216	647354423	1000	-	.	transcript_id "STRG.56593.2"; gene_id "STRG.56593"
7B	StringTie	exon	647343216	647343963	1000	-	.	transcript_id "STRG.56593.2"; gene_id "STRG.56593";
7B	StringTie	exon	647344759	647344834	1000	-	.	transcript_id "STRG.56593.2"; gene_id "STRG.56593";
7B	StringTie	exon	647344927	647344973	1000	-	.	transcript_id "STRG.56593.2"; gene_id "STRG.56593";
7B	StringTie	exon	647346433	647346799	1000	-	.	transcript_id "STRG.56593.2"; gene_id "STRG.56593";
7B	StringTie	exon	647346957	647347030	1000	-	.	transcript_id "STRG.56593.2"; gene_id "STRG.56593";
7B	StringTie	exon	647347116	647347203	1000	-	.	transcript_id "STRG.56593.2"; gene_id "STRG.56593";
7B	StringTie	exon	647350888	647350959	1000	-	.	transcript_id "STRG.56593.2"; gene_id "STRG.56593";
7B	StringTie	exon	647351045	647351128	1000	-	.	transcript_id "STRG.56593.2"; gene_id "STRG.56593";
7B	StringTie	exon	647352177	647352290	1000	-	.	transcript_id "STRG.56593.2"; gene_id "STRG.56593";
7B	StringTie	exon	647352374	647352457	1000	-	.	transcript_id "STRG.56593.2"; gene_id "STRG.56593";
7B	StringTie	exon	647353430	647353506	1000	-	.	transcript_id "STRG.56593.2"; gene_id "STRG.56593";
7B	StringTie	exon	647354018	647354423	1000	-	.	transcript_id "STRG.56593.2"; gene_id "STRG.56593";
7B	StringTie	transcript	647615243	647619206	1000	+	.	transcript_id "STRG.56591.1"; gene_id "STRG.56591"
7B	StringTie	exon	647615243	647615385	1000	+	.	transcript_id "STRG.56591.1"; gene_id "STRG.56591";
7B	StringTie	exon	647615499	647615615	1000	+	.	transcript_id "STRG.56591.1"; gene_id "STRG.56591";
7B	StringTie	exon	647616320	647616534	1000	+	.	transcript_id "STRG.56591.1"; gene_id "STRG.56591";
7B	StringTie	exon	647618315	647619206	1000	+	.	transcript_id "STRG.56591.1"; gene_id "STRG.56591";
7B	StringTie	transcript	647924736	647928820	1000	-	.	transcript_id "STRG.56592.1"; gene_id "STRG.56592"
7B	StringTie	exon	647924736	647925150	1000	-	.	transcript_id "STRG.56592.1"; gene_id "STRG.56592";
7B	StringTie	exon	647925441	647925551	1000	-	.	transcript_id "STRG.56592.1"; gene_id "STRG.56592";
7B	StringTie	exon	647926201	647926353	1000	-	.	transcript_id "STRG.56592.1"; gene_id "STRG.56592";
7B	StringTie	exon	647926535	647926602	1000	-	.	transcript_id "STRG.56592.1"; gene_id "STRG.56592";
7B	StringTie	exon	647927423	647927487	1000	-	.	transcript_id "STRG.56592.1"; gene_id "STRG.56592";
7B	StringTie	exon	647927829	647928119	1000	-	.	transcript_id "STRG.56592.1"; gene_id "STRG.56592";
7B	StringTie	exon	647928479	647928820	1000	-	.	transcript_id "STRG.56592.1"; gene_id "STRG.56592";
7B	StringTie	transcript	647924736	647928820	1000	-	.	transcript_id "STRG.56592.2"; gene_id "STRG.56592"
7B	StringTie	exon	647924736	647925150	1000	-	.	transcript_id "STRG.56592.2"; gene_id "STRG.56592";
7B	StringTie	exon	647925441	647925551	1000	-	.	transcript_id "STRG.56592.2"; gene_id "STRG.56592";
7B	StringTie	exon	647926201	647926353	1000	-	.	transcript_id "STRG.56592.2"; gene_id "STRG.56592";
7B	StringTie	exon	647926535	647926602	1000	-	.	transcript_id "STRG.56592.2"; gene_id "STRG.56592";
7B	StringTie	exon	647927423	647927487	1000	-	.	transcript_id "STRG.56592.2"; gene_id "STRG.56592";
7B	StringTie	exon	647928030	647928119	1000	-	.	transcript_id "STRG.56592.2"; gene_id "STRG.56592";
7B	StringTie	exon	647928479	647928820	1000	-	.	transcript_id "STRG.56592.2"; gene_id "STRG.56592";
7B	StringTie	transcript	647924736	647928820	1000	-	.	transcript_id "STRG.56592.3"; gene_id "STRG.56592"
7B	StringTie	exon	647924736	647925150	1000	-	.	transcript_id "STRG.56592.3"; gene_id "STRG.56592";
7B	StringTie	exon	647925441	647925551	1000	-	.	transcript_id "STRG.56592.3"; gene_id "STRG.56592";
7B	StringTie	exon	647926201	647926353	1000	-	.	transcript_id "STRG.56592.3"; gene_id "STRG.56592";
7B	StringTie	exon	647927423	647927487	1000	-	.	transcript_id "STRG.56592.3"; gene_id "STRG.56592";
7B	StringTie	exon	647927829	647928119	1000	-	.	transcript_id "STRG.56592.3"; gene_id "STRG.56592";
7B	StringTie	exon	647928479	647928820	1000	-	.	transcript_id "STRG.56592.3"; gene_id "STRG.56592";
7B	StringTie	transcript	648212473	648216565	1000	-	.	transcript_id "STRG.56594.1"; gene_id "STRG.56594"
7B	StringTie	exon	648212473	648213154	1000	-	.	transcript_id "STRG.56594.1"; gene_id "STRG.56594";
7B	StringTie	exon	648213418	648213512	1000	-	.	transcript_id "STRG.56594.1"; gene_id "STRG.56594";
7B	StringTie	exon	648213812	648213856	1000	-	.	transcript_id "STRG.56594.1"; gene_id "STRG.56594";
7B	StringTie	exon	648215863	648215942	1000	-	.	transcript_id "STRG.56594.1"; gene_id "STRG.56594";
7B	StringTie	exon	648216024	648216074	1000	-	.	transcript_id "STRG.56594.1"; gene_id "STRG.56594";
7B	StringTie	exon	648216193	648216258	1000	-	.	transcript_id "STRG.56594.1"; gene_id "STRG.56594";
7B	StringTie	exon	648216363	648216565	1000	-	.	transcript_id "STRG.56594.1"; gene_id "STRG.56594";
7B	StringTie	transcript	648286892	648288729	1000	+	.	transcript_id "STRG.56595.1"; gene_id "STRG.56595"
7B	StringTie	exon	648286892	648288729	1000	+	.	transcript_id "STRG.56595.1"; gene_id "STRG.56595";
7B	StringTie	transcript	648286892	648288729	1000	+	.	transcript_id "STRG.56595.2"; gene_id "STRG.56595"
7B	StringTie	exon	648286892	648288220	1000	+	.	transcript_id "STRG.56595.2"; gene_id "STRG.56595";
7B	StringTie	exon	648288309	648288729	1000	+	.	transcript_id "STRG.56595.2"; gene_id "STRG.56595";
7B	StringTie	transcript	648306432	648308011	1000	+	.	transcript_id "STRG.56596.1"; gene_id "STRG.56596"
7B	StringTie	exon	648306432	648308011	1000	+	.	transcript_id "STRG.56596.1"; gene_id "STRG.56596";
7B	StringTie	transcript	648971734	648978154	1000	+	.	transcript_id "STRG.56597.1"; gene_id "STRG.56597"
7B	StringTie	exon	648971734	648971843	1000	+	.	transcript_id "STRG.56597.1"; gene_id "STRG.56597";
7B	StringTie	exon	648976097	648976380	1000	+	.	transcript_id "STRG.56597.1"; gene_id "STRG.56597";
7B	StringTie	exon	648976610	648976748	1000	+	.	transcript_id "STRG.56597.1"; gene_id "STRG.56597";
7B	StringTie	exon	648976870	648977035	1000	+	.	transcript_id "STRG.56597.1"; gene_id "STRG.56597";
7B	StringTie	exon	648977194	648977240	1000	+	.	transcript_id "STRG.56597.1"; gene_id "STRG.56597";
7B	StringTie	exon	648977321	648978154	1000	+	.	transcript_id "STRG.56597.1"; gene_id "STRG.56597";
7B	StringTie	transcript	648975433	648978154	1000	+	.	transcript_id "STRG.56597.2"; gene_id "STRG.56597"
7B	StringTie	exon	648975433	648975579	1000	+	.	transcript_id "STRG.56597.2"; gene_id "STRG.56597";
7B	StringTie	exon	648976097	648976380	1000	+	.	transcript_id "STRG.56597.2"; gene_id "STRG.56597";
7B	StringTie	exon	648976610	648976748	1000	+	.	transcript_id "STRG.56597.2"; gene_id "STRG.56597";
7B	StringTie	exon	648976870	648977035	1000	+	.	transcript_id "STRG.56597.2"; gene_id "STRG.56597";
7B	StringTie	exon	648977194	648977240	1000	+	.	transcript_id "STRG.56597.2"; gene_id "STRG.56597";
7B	StringTie	exon	648977321	648978154	1000	+	.	transcript_id "STRG.56597.2"; gene_id "STRG.56597";
7B	StringTie	transcript	648975433	648978154	1000	+	.	transcript_id "STRG.56597.3"; gene_id "STRG.56597"
7B	StringTie	exon	648975433	648975579	1000	+	.	transcript_id "STRG.56597.3"; gene_id "STRG.56597";
7B	StringTie	exon	648975936	648975999	1000	+	.	transcript_id "STRG.56597.3"; gene_id "STRG.56597";
7B	StringTie	exon	648976097	648976380	1000	+	.	transcript_id "STRG.56597.3"; gene_id "STRG.56597";
7B	StringTie	exon	648976610	648976748	1000	+	.	transcript_id "STRG.56597.3"; gene_id "STRG.56597";
7B	StringTie	exon	648976870	648977035	1000	+	.	transcript_id "STRG.56597.3"; gene_id "STRG.56597";
7B	StringTie	exon	648977194	648977240	1000	+	.	transcript_id "STRG.56597.3"; gene_id "STRG.56597";
7B	StringTie	exon	648977321	648978154	1000	+	.	transcript_id "STRG.56597.3"; gene_id "STRG.56597";
7B	StringTie	transcript	648980907	648986210	1000	+	.	transcript_id "STRG.56598.1"; gene_id "STRG.56598"
7B	StringTie	exon	648980907	648982378	1000	+	.	transcript_id "STRG.56598.1"; gene_id "STRG.56598";
7B	StringTie	exon	648982486	648982586	1000	+	.	transcript_id "STRG.56598.1"; gene_id "STRG.56598";
7B	StringTie	exon	648982690	648982780	1000	+	.	transcript_id "STRG.56598.1"; gene_id "STRG.56598";
7B	StringTie	exon	648982874	648982984	1000	+	.	transcript_id "STRG.56598.1"; gene_id "STRG.56598";
7B	StringTie	exon	648983075	648983140	1000	+	.	transcript_id "STRG.56598.1"; gene_id "STRG.56598";
7B	StringTie	exon	648984614	648984673	1000	+	.	transcript_id "STRG.56598.1"; gene_id "STRG.56598";
7B	StringTie	exon	648984749	648985351	1000	+	.	transcript_id "STRG.56598.1"; gene_id "STRG.56598";
7B	StringTie	exon	648985449	648985592	1000	+	.	transcript_id "STRG.56598.1"; gene_id "STRG.56598";
7B	StringTie	exon	648985688	648985807	1000	+	.	transcript_id "STRG.56598.1"; gene_id "STRG.56598";
7B	StringTie	exon	648985933	648986210	1000	+	.	transcript_id "STRG.56598.1"; gene_id "STRG.56598";
7B	StringTie	transcript	649275078	649277941	1000	-	.	transcript_id "STRG.56599.1"; gene_id "STRG.56599"
7B	StringTie	exon	649275078	649275429	1000	-	.	transcript_id "STRG.56599.1"; gene_id "STRG.56599";
7B	StringTie	exon	649275537	649275605	1000	-	.	transcript_id "STRG.56599.1"; gene_id "STRG.56599";
7B	StringTie	exon	649276854	649277030	1000	-	.	transcript_id "STRG.56599.1"; gene_id "STRG.56599";
7B	StringTie	exon	649277114	649277191	1000	-	.	transcript_id "STRG.56599.1"; gene_id "STRG.56599";
7B	StringTie	exon	649277309	649277404	1000	-	.	transcript_id "STRG.56599.1"; gene_id "STRG.56599";
7B	StringTie	exon	649277634	649277941	1000	-	.	transcript_id "STRG.56599.1"; gene_id "STRG.56599";
7B	StringTie	transcript	649331351	649337306	1000	+	.	transcript_id "STRG.56600.1"; gene_id "STRG.56600"
7B	StringTie	exon	649331351	649331721	1000	+	.	transcript_id "STRG.56600.1"; gene_id "STRG.56600";
7B	StringTie	exon	649332926	649333540	1000	+	.	transcript_id "STRG.56600.1"; gene_id "STRG.56600";
7B	StringTie	exon	649334111	649334540	1000	+	.	transcript_id "STRG.56600.1"; gene_id "STRG.56600";
7B	StringTie	exon	649334627	649334952	1000	+	.	transcript_id "STRG.56600.1"; gene_id "STRG.56600";
7B	StringTie	exon	649335331	649335389	1000	+	.	transcript_id "STRG.56600.1"; gene_id "STRG.56600";
7B	StringTie	exon	649335469	649335811	1000	+	.	transcript_id "STRG.56600.1"; gene_id "STRG.56600";
7B	StringTie	exon	649336056	649336256	1000	+	.	transcript_id "STRG.56600.1"; gene_id "STRG.56600";
7B	StringTie	exon	649336387	649336644	1000	+	.	transcript_id "STRG.56600.1"; gene_id "STRG.56600";
7B	StringTie	exon	649336743	649337306	1000	+	.	transcript_id "STRG.56600.1"; gene_id "STRG.56600";
7B	StringTie	transcript	649395743	649410501	1000	-	.	transcript_id "STRG.56601.1"; gene_id "STRG.56601"
7B	StringTie	exon	649395743	649398229	1000	-	.	transcript_id "STRG.56601.1"; gene_id "STRG.56601";
7B	StringTie	exon	649404071	649404222	1000	-	.	transcript_id "STRG.56601.1"; gene_id "STRG.56601";
7B	StringTie	exon	649408502	649408812	1000	-	.	transcript_id "STRG.56601.1"; gene_id "STRG.56601";
7B	StringTie	exon	649409138	649409255	1000	-	.	transcript_id "STRG.56601.1"; gene_id "STRG.56601";
7B	StringTie	exon	649409643	649409767	1000	-	.	transcript_id "STRG.56601.1"; gene_id "STRG.56601";
7B	StringTie	exon	649409881	649410196	1000	-	.	transcript_id "STRG.56601.1"; gene_id "STRG.56601";
7B	StringTie	exon	649410276	649410501	1000	-	.	transcript_id "STRG.56601.1"; gene_id "STRG.56601";
7B	StringTie	transcript	649403579	649416237	1000	-	.	transcript_id "STRG.56601.2"; gene_id "STRG.56601"
7B	StringTie	exon	649403579	649404222	1000	-	.	transcript_id "STRG.56601.2"; gene_id "STRG.56601";
7B	StringTie	exon	649408502	649408812	1000	-	.	transcript_id "STRG.56601.2"; gene_id "STRG.56601";
7B	StringTie	exon	649409138	649409255	1000	-	.	transcript_id "STRG.56601.2"; gene_id "STRG.56601";
7B	StringTie	exon	649409643	649409767	1000	-	.	transcript_id "STRG.56601.2"; gene_id "STRG.56601";
7B	StringTie	exon	649409881	649410196	1000	-	.	transcript_id "STRG.56601.2"; gene_id "STRG.56601";
7B	StringTie	exon	649410276	649410501	1000	-	.	transcript_id "STRG.56601.2"; gene_id "STRG.56601";
7B	StringTie	exon	649410757	649411081	1000	-	.	transcript_id "STRG.56601.2"; gene_id "STRG.56601";
7B	StringTie	exon	649412335	649412582	1000	-	.	transcript_id "STRG.56601.2"; gene_id "STRG.56601";
7B	StringTie	exon	649412677	649412902	1000	-	.	transcript_id "STRG.56601.2"; gene_id "STRG.56601";
7B	StringTie	exon	649413141	649413479	1000	-	.	transcript_id "STRG.56601.2"; gene_id "STRG.56601";
7B	StringTie	exon	649415664	649416237	1000	-	.	transcript_id "STRG.56601.2"; gene_id "STRG.56601";
7B	StringTie	transcript	649409378	649416237	1000	-	.	transcript_id "STRG.56601.3"; gene_id "STRG.56601"
7B	StringTie	exon	649409378	649409767	1000	-	.	transcript_id "STRG.56601.3"; gene_id "STRG.56601";
7B	StringTie	exon	649409881	649410196	1000	-	.	transcript_id "STRG.56601.3"; gene_id "STRG.56601";
7B	StringTie	exon	649410276	649410501	1000	-	.	transcript_id "STRG.56601.3"; gene_id "STRG.56601";
7B	StringTie	exon	649410757	649411081	1000	-	.	transcript_id "STRG.56601.3"; gene_id "STRG.56601";
7B	StringTie	exon	649412335	649412582	1000	-	.	transcript_id "STRG.56601.3"; gene_id "STRG.56601";
7B	StringTie	exon	649412677	649412902	1000	-	.	transcript_id "STRG.56601.3"; gene_id "STRG.56601";
7B	StringTie	exon	649413141	649413479	1000	-	.	transcript_id "STRG.56601.3"; gene_id "STRG.56601";
7B	StringTie	exon	649415664	649416237	1000	-	.	transcript_id "STRG.56601.3"; gene_id "STRG.56601";
7B	StringTie	transcript	649417340	649419720	1000	+	.	transcript_id "STRG.56602.1"; gene_id "STRG.56602"
7B	StringTie	exon	649417340	649417999	1000	+	.	transcript_id "STRG.56602.1"; gene_id "STRG.56602";
7B	StringTie	exon	649418975	649419042	1000	+	.	transcript_id "STRG.56602.1"; gene_id "STRG.56602";
7B	StringTie	exon	649419194	649419720	1000	+	.	transcript_id "STRG.56602.1"; gene_id "STRG.56602";
7B	StringTie	transcript	649417340	649427955	1000	+	.	transcript_id "STRG.56602.2"; gene_id "STRG.56602"
7B	StringTie	exon	649417340	649417999	1000	+	.	transcript_id "STRG.56602.2"; gene_id "STRG.56602";
7B	StringTie	exon	649418975	649419042	1000	+	.	transcript_id "STRG.56602.2"; gene_id "STRG.56602";
7B	StringTie	exon	649423592	649427955	1000	+	.	transcript_id "STRG.56602.2"; gene_id "STRG.56602";
7B	StringTie	transcript	649858599	649860352	1000	-	.	transcript_id "STRG.56603.1"; gene_id "STRG.56603"
7B	StringTie	exon	649858599	649859869	1000	-	.	transcript_id "STRG.56603.1"; gene_id "STRG.56603";
7B	StringTie	exon	649859943	649860028	1000	-	.	transcript_id "STRG.56603.1"; gene_id "STRG.56603";
7B	StringTie	exon	649860133	649860352	1000	-	.	transcript_id "STRG.56603.1"; gene_id "STRG.56603";
7B	StringTie	transcript	650218018	650221514	1000	+	.	transcript_id "STRG.56604.1"; gene_id "STRG.56604"
7B	StringTie	exon	650218018	650218208	1000	+	.	transcript_id "STRG.56604.1"; gene_id "STRG.56604";
7B	StringTie	exon	650218291	650221514	1000	+	.	transcript_id "STRG.56604.1"; gene_id "STRG.56604";
7B	StringTie	transcript	650218018	650229054	1000	+	.	transcript_id "STRG.56604.2"; gene_id "STRG.56604"
7B	StringTie	exon	650218018	650218208	1000	+	.	transcript_id "STRG.56604.2"; gene_id "STRG.56604";
7B	StringTie	exon	650218291	650219451	1000	+	.	transcript_id "STRG.56604.2"; gene_id "STRG.56604";
7B	StringTie	exon	650223953	650224034	1000	+	.	transcript_id "STRG.56604.2"; gene_id "STRG.56604";
7B	StringTie	exon	650227104	650227263	1000	+	.	transcript_id "STRG.56604.2"; gene_id "STRG.56604";
7B	StringTie	exon	650227339	650227425	1000	+	.	transcript_id "STRG.56604.2"; gene_id "STRG.56604";
7B	StringTie	exon	650227733	650229054	1000	+	.	transcript_id "STRG.56604.2"; gene_id "STRG.56604";
7B	StringTie	transcript	650225987	650229054	1000	+	.	transcript_id "STRG.56604.3"; gene_id "STRG.56604"
7B	StringTie	exon	650225987	650227425	1000	+	.	transcript_id "STRG.56604.3"; gene_id "STRG.56604";
7B	StringTie	exon	650227733	650229054	1000	+	.	transcript_id "STRG.56604.3"; gene_id "STRG.56604";
7B	StringTie	transcript	651313597	651318166	1000	+	.	transcript_id "STRG.56605.1"; gene_id "STRG.56605"
7B	StringTie	exon	651313597	651313814	1000	+	.	transcript_id "STRG.56605.1"; gene_id "STRG.56605";
7B	StringTie	exon	651313909	651313997	1000	+	.	transcript_id "STRG.56605.1"; gene_id "STRG.56605";
7B	StringTie	exon	651314907	651315010	1000	+	.	transcript_id "STRG.56605.1"; gene_id "STRG.56605";
7B	StringTie	exon	651315085	651315169	1000	+	.	transcript_id "STRG.56605.1"; gene_id "STRG.56605";
7B	StringTie	exon	651315275	651315391	1000	+	.	transcript_id "STRG.56605.1"; gene_id "STRG.56605";
7B	StringTie	exon	651316147	651316256	1000	+	.	transcript_id "STRG.56605.1"; gene_id "STRG.56605";
7B	StringTie	exon	651316344	651316449	1000	+	.	transcript_id "STRG.56605.1"; gene_id "STRG.56605";
7B	StringTie	exon	651316534	651316620	1000	+	.	transcript_id "STRG.56605.1"; gene_id "STRG.56605";
7B	StringTie	exon	651317194	651317433	1000	+	.	transcript_id "STRG.56605.1"; gene_id "STRG.56605";
7B	StringTie	exon	651317514	651317639	1000	+	.	transcript_id "STRG.56605.1"; gene_id "STRG.56605";
7B	StringTie	exon	651317727	651318166	1000	+	.	transcript_id "STRG.56605.1"; gene_id "STRG.56605";
7B	StringTie	transcript	651313597	651323229	1000	+	.	transcript_id "STRG.56605.2"; gene_id "STRG.56605"
7B	StringTie	exon	651313597	651313814	1000	+	.	transcript_id "STRG.56605.2"; gene_id "STRG.56605";
7B	StringTie	exon	651313909	651313997	1000	+	.	transcript_id "STRG.56605.2"; gene_id "STRG.56605";
7B	StringTie	exon	651314907	651315010	1000	+	.	transcript_id "STRG.56605.2"; gene_id "STRG.56605";
7B	StringTie	exon	651315085	651315169	1000	+	.	transcript_id "STRG.56605.2"; gene_id "STRG.56605";
7B	StringTie	exon	651315275	651315391	1000	+	.	transcript_id "STRG.56605.2"; gene_id "STRG.56605";
7B	StringTie	exon	651316147	651316256	1000	+	.	transcript_id "STRG.56605.2"; gene_id "STRG.56605";
7B	StringTie	exon	651316344	651316449	1000	+	.	transcript_id "STRG.56605.2"; gene_id "STRG.56605";
7B	StringTie	exon	651316534	651316620	1000	+	.	transcript_id "STRG.56605.2"; gene_id "STRG.56605";
7B	StringTie	exon	651322752	651323229	1000	+	.	transcript_id "STRG.56605.2"; gene_id "STRG.56605";
7B	StringTie	transcript	651600216	651602711	1000	+	.	transcript_id "STRG.56608.1"; gene_id "STRG.56608"
7B	StringTie	exon	651600216	651600554	1000	+	.	transcript_id "STRG.56608.1"; gene_id "STRG.56608";
7B	StringTie	exon	651600678	651600722	1000	+	.	transcript_id "STRG.56608.1"; gene_id "STRG.56608";
7B	StringTie	exon	651601437	651601734	1000	+	.	transcript_id "STRG.56608.1"; gene_id "STRG.56608";
7B	StringTie	exon	651601823	651602029	1000	+	.	transcript_id "STRG.56608.1"; gene_id "STRG.56608";
7B	StringTie	exon	651602125	651602711	1000	+	.	transcript_id "STRG.56608.1"; gene_id "STRG.56608";
7B	StringTie	transcript	651605551	651612498	1000	-	.	transcript_id "STRG.56609.1"; gene_id "STRG.56609"
7B	StringTie	exon	651605551	651606088	1000	-	.	transcript_id "STRG.56609.1"; gene_id "STRG.56609";
7B	StringTie	exon	651609670	651609959	1000	-	.	transcript_id "STRG.56609.1"; gene_id "STRG.56609";
7B	StringTie	exon	651610152	651610452	1000	-	.	transcript_id "STRG.56609.1"; gene_id "STRG.56609";
7B	StringTie	exon	651610666	651610736	1000	-	.	transcript_id "STRG.56609.1"; gene_id "STRG.56609";
7B	StringTie	exon	651610870	651610986	1000	-	.	transcript_id "STRG.56609.1"; gene_id "STRG.56609";
7B	StringTie	exon	651611079	651611153	1000	-	.	transcript_id "STRG.56609.1"; gene_id "STRG.56609";
7B	StringTie	exon	651611245	651611303	1000	-	.	transcript_id "STRG.56609.1"; gene_id "STRG.56609";
7B	StringTie	exon	651612060	651612498	1000	-	.	transcript_id "STRG.56609.1"; gene_id "STRG.56609";
7B	StringTie	transcript	652011950	652014912	1000	-	.	transcript_id "STRG.56607.1"; gene_id "STRG.56607"
7B	StringTie	exon	652011950	652012963	1000	-	.	transcript_id "STRG.56607.1"; gene_id "STRG.56607";
7B	StringTie	exon	652013460	652013532	1000	-	.	transcript_id "STRG.56607.1"; gene_id "STRG.56607";
7B	StringTie	exon	652013662	652013725	1000	-	.	transcript_id "STRG.56607.1"; gene_id "STRG.56607";
7B	StringTie	exon	652014064	652014118	1000	-	.	transcript_id "STRG.56607.1"; gene_id "STRG.56607";
7B	StringTie	exon	652014239	652014315	1000	-	.	transcript_id "STRG.56607.1"; gene_id "STRG.56607";
7B	StringTie	exon	652014407	652014912	1000	-	.	transcript_id "STRG.56607.1"; gene_id "STRG.56607";
7B	StringTie	transcript	652055388	652058130	1000	-	.	transcript_id "STRG.56606.1"; gene_id "STRG.56606"
7B	StringTie	exon	652055388	652055893	1000	-	.	transcript_id "STRG.56606.1"; gene_id "STRG.56606";
7B	StringTie	exon	652056449	652056516	1000	-	.	transcript_id "STRG.56606.1"; gene_id "STRG.56606";
7B	StringTie	exon	652056834	652056923	1000	-	.	transcript_id "STRG.56606.1"; gene_id "STRG.56606";
7B	StringTie	exon	652057261	652057329	1000	-	.	transcript_id "STRG.56606.1"; gene_id "STRG.56606";
7B	StringTie	exon	652057424	652057492	1000	-	.	transcript_id "STRG.56606.1"; gene_id "STRG.56606";
7B	StringTie	exon	652057662	652058130	1000	-	.	transcript_id "STRG.56606.1"; gene_id "STRG.56606";
7B	StringTie	transcript	652055388	652058130	1000	-	.	transcript_id "STRG.56606.2"; gene_id "STRG.56606"
7B	StringTie	exon	652055388	652055893	1000	-	.	transcript_id "STRG.56606.2"; gene_id "STRG.56606";
7B	StringTie	exon	652056449	652056516	1000	-	.	transcript_id "STRG.56606.2"; gene_id "STRG.56606";
7B	StringTie	exon	652056608	652056764	1000	-	.	transcript_id "STRG.56606.2"; gene_id "STRG.56606";
7B	StringTie	exon	652056834	652056923	1000	-	.	transcript_id "STRG.56606.2"; gene_id "STRG.56606";
7B	StringTie	exon	652057261	652057329	1000	-	.	transcript_id "STRG.56606.2"; gene_id "STRG.56606";
7B	StringTie	exon	652057424	652057492	1000	-	.	transcript_id "STRG.56606.2"; gene_id "STRG.56606";
7B	StringTie	exon	652057662	652058130	1000	-	.	transcript_id "STRG.56606.2"; gene_id "STRG.56606";
7B	StringTie	transcript	652877380	652884866	1000	+	.	transcript_id "STRG.56611.1"; gene_id "STRG.56611"
7B	StringTie	exon	652877380	652878070	1000	+	.	transcript_id "STRG.56611.1"; gene_id "STRG.56611";
7B	StringTie	exon	652878166	652878262	1000	+	.	transcript_id "STRG.56611.1"; gene_id "STRG.56611";
7B	StringTie	exon	652879101	652879175	1000	+	.	transcript_id "STRG.56611.1"; gene_id "STRG.56611";
7B	StringTie	exon	652879305	652879412	1000	+	.	transcript_id "STRG.56611.1"; gene_id "STRG.56611";
7B	StringTie	exon	652879523	652879645	1000	+	.	transcript_id "STRG.56611.1"; gene_id "STRG.56611";
7B	StringTie	exon	652880351	652880499	1000	+	.	transcript_id "STRG.56611.1"; gene_id "STRG.56611";
7B	StringTie	exon	652880681	652880746	1000	+	.	transcript_id "STRG.56611.1"; gene_id "STRG.56611";
7B	StringTie	exon	652880862	652880958	1000	+	.	transcript_id "STRG.56611.1"; gene_id "STRG.56611";
7B	StringTie	exon	652881135	652884866	1000	+	.	transcript_id "STRG.56611.1"; gene_id "STRG.56611";
7B	StringTie	transcript	652877380	652884866	1000	+	.	transcript_id "STRG.56611.2"; gene_id "STRG.56611"
7B	StringTie	exon	652877380	652878070	1000	+	.	transcript_id "STRG.56611.2"; gene_id "STRG.56611";
7B	StringTie	exon	652878166	652878262	1000	+	.	transcript_id "STRG.56611.2"; gene_id "STRG.56611";
7B	StringTie	exon	652879101	652879175	1000	+	.	transcript_id "STRG.56611.2"; gene_id "STRG.56611";
7B	StringTie	exon	652879305	652879412	1000	+	.	transcript_id "STRG.56611.2"; gene_id "STRG.56611";
7B	StringTie	exon	652879523	652879645	1000	+	.	transcript_id "STRG.56611.2"; gene_id "STRG.56611";
7B	StringTie	exon	652880351	652880499	1000	+	.	transcript_id "STRG.56611.2"; gene_id "STRG.56611";
7B	StringTie	exon	652880681	652880746	1000	+	.	transcript_id "STRG.56611.2"; gene_id "STRG.56611";
7B	StringTie	exon	652880862	652880958	1000	+	.	transcript_id "STRG.56611.2"; gene_id "STRG.56611";
7B	StringTie	exon	652881135	652882735	1000	+	.	transcript_id "STRG.56611.2"; gene_id "STRG.56611";
7B	StringTie	exon	652883696	652884866	1000	+	.	transcript_id "STRG.56611.2"; gene_id "STRG.56611";
7B	StringTie	transcript	652877380	652884866	1000	+	.	transcript_id "STRG.56611.3"; gene_id "STRG.56611"
7B	StringTie	exon	652877380	652878070	1000	+	.	transcript_id "STRG.56611.3"; gene_id "STRG.56611";
7B	StringTie	exon	652878166	652878262	1000	+	.	transcript_id "STRG.56611.3"; gene_id "STRG.56611";
7B	StringTie	exon	652879101	652879175	1000	+	.	transcript_id "STRG.56611.3"; gene_id "STRG.56611";
7B	StringTie	exon	652879305	652879412	1000	+	.	transcript_id "STRG.56611.3"; gene_id "STRG.56611";
7B	StringTie	exon	652879523	652879645	1000	+	.	transcript_id "STRG.56611.3"; gene_id "STRG.56611";
7B	StringTie	exon	652880351	652880499	1000	+	.	transcript_id "STRG.56611.3"; gene_id "STRG.56611";
7B	StringTie	exon	652880681	652880746	1000	+	.	transcript_id "STRG.56611.3"; gene_id "STRG.56611";
7B	StringTie	exon	652880862	652880958	1000	+	.	transcript_id "STRG.56611.3"; gene_id "STRG.56611";
7B	StringTie	exon	652881135	652881170	1000	+	.	transcript_id "STRG.56611.3"; gene_id "STRG.56611";
7B	StringTie	exon	652882645	652882735	1000	+	.	transcript_id "STRG.56611.3"; gene_id "STRG.56611";
7B	StringTie	exon	652883696	652884866	1000	+	.	transcript_id "STRG.56611.3"; gene_id "STRG.56611";
7B	StringTie	transcript	652877380	652884866	1000	+	.	transcript_id "STRG.56611.4"; gene_id "STRG.56611"
7B	StringTie	exon	652877380	652878070	1000	+	.	transcript_id "STRG.56611.4"; gene_id "STRG.56611";
7B	StringTie	exon	652878166	652878262	1000	+	.	transcript_id "STRG.56611.4"; gene_id "STRG.56611";
7B	StringTie	exon	652879101	652879175	1000	+	.	transcript_id "STRG.56611.4"; gene_id "STRG.56611";
7B	StringTie	exon	652879305	652879412	1000	+	.	transcript_id "STRG.56611.4"; gene_id "STRG.56611";
7B	StringTie	exon	652879523	652879645	1000	+	.	transcript_id "STRG.56611.4"; gene_id "STRG.56611";
7B	StringTie	exon	652880351	652880499	1000	+	.	transcript_id "STRG.56611.4"; gene_id "STRG.56611";
7B	StringTie	exon	652880681	652880746	1000	+	.	transcript_id "STRG.56611.4"; gene_id "STRG.56611";
7B	StringTie	exon	652880862	652880958	1000	+	.	transcript_id "STRG.56611.4"; gene_id "STRG.56611";
7B	StringTie	exon	652881135	652881170	1000	+	.	transcript_id "STRG.56611.4"; gene_id "STRG.56611";
7B	StringTie	exon	652882645	652884866	1000	+	.	transcript_id "STRG.56611.4"; gene_id "STRG.56611";
7B	StringTie	transcript	652877380	652884866	1000	+	.	transcript_id "STRG.56611.5"; gene_id "STRG.56611"
7B	StringTie	exon	652877380	652878070	1000	+	.	transcript_id "STRG.56611.5"; gene_id "STRG.56611";
7B	StringTie	exon	652878166	652878262	1000	+	.	transcript_id "STRG.56611.5"; gene_id "STRG.56611";
7B	StringTie	exon	652879101	652879175	1000	+	.	transcript_id "STRG.56611.5"; gene_id "STRG.56611";
7B	StringTie	exon	652879305	652879412	1000	+	.	transcript_id "STRG.56611.5"; gene_id "STRG.56611";
7B	StringTie	exon	652879523	652879645	1000	+	.	transcript_id "STRG.56611.5"; gene_id "STRG.56611";
7B	StringTie	exon	652880351	652880499	1000	+	.	transcript_id "STRG.56611.5"; gene_id "STRG.56611";
7B	StringTie	exon	652880681	652884866	1000	+	.	transcript_id "STRG.56611.5"; gene_id "STRG.56611";
7B	StringTie	transcript	652877380	652884866	1000	+	.	transcript_id "STRG.56611.6"; gene_id "STRG.56611"
7B	StringTie	exon	652877380	652878070	1000	+	.	transcript_id "STRG.56611.6"; gene_id "STRG.56611";
7B	StringTie	exon	652878166	652878262	1000	+	.	transcript_id "STRG.56611.6"; gene_id "STRG.56611";
7B	StringTie	exon	652879101	652879175	1000	+	.	transcript_id "STRG.56611.6"; gene_id "STRG.56611";
7B	StringTie	exon	652879305	652879412	1000	+	.	transcript_id "STRG.56611.6"; gene_id "STRG.56611";
7B	StringTie	exon	652879523	652879645	1000	+	.	transcript_id "STRG.56611.6"; gene_id "STRG.56611";
7B	StringTie	exon	652880351	652880499	1000	+	.	transcript_id "STRG.56611.6"; gene_id "STRG.56611";
7B	StringTie	exon	652880681	652880958	1000	+	.	transcript_id "STRG.56611.6"; gene_id "STRG.56611";
7B	StringTie	exon	652881135	652884866	1000	+	.	transcript_id "STRG.56611.6"; gene_id "STRG.56611";
7B	StringTie	transcript	653231290	653235366	1000	+	.	transcript_id "STRG.56610.1"; gene_id "STRG.56610"
7B	StringTie	exon	653231290	653231700	1000	+	.	transcript_id "STRG.56610.1"; gene_id "STRG.56610";
7B	StringTie	exon	653231771	653231917	1000	+	.	transcript_id "STRG.56610.1"; gene_id "STRG.56610";
7B	StringTie	exon	653232510	653232734	1000	+	.	transcript_id "STRG.56610.1"; gene_id "STRG.56610";
7B	StringTie	exon	653232830	653234933	1000	+	.	transcript_id "STRG.56610.1"; gene_id "STRG.56610";
7B	StringTie	exon	653235050	653235366	1000	+	.	transcript_id "STRG.56610.1"; gene_id "STRG.56610";
7B	StringTie	transcript	653231290	653235366	1000	+	.	transcript_id "STRG.56610.2"; gene_id "STRG.56610"
7B	StringTie	exon	653231290	653231700	1000	+	.	transcript_id "STRG.56610.2"; gene_id "STRG.56610";
7B	StringTie	exon	653231771	653232734	1000	+	.	transcript_id "STRG.56610.2"; gene_id "STRG.56610";
7B	StringTie	exon	653232830	653234933	1000	+	.	transcript_id "STRG.56610.2"; gene_id "STRG.56610";
7B	StringTie	exon	653235050	653235366	1000	+	.	transcript_id "STRG.56610.2"; gene_id "STRG.56610";
7B	StringTie	transcript	654549898	654553607	1000	+	.	transcript_id "STRG.56613.1"; gene_id "STRG.56613"
7B	StringTie	exon	654549898	654550927	1000	+	.	transcript_id "STRG.56613.1"; gene_id "STRG.56613";
7B	StringTie	exon	654551027	654551170	1000	+	.	transcript_id "STRG.56613.1"; gene_id "STRG.56613";
7B	StringTie	exon	654552049	654552234	1000	+	.	transcript_id "STRG.56613.1"; gene_id "STRG.56613";
7B	StringTie	exon	654552914	654553607	1000	+	.	transcript_id "STRG.56613.1"; gene_id "STRG.56613";
7B	StringTie	transcript	654553485	654555727	1000	-	.	transcript_id "STRG.56614.2"; gene_id "STRG.56614"
7B	StringTie	exon	654553485	654553949	1000	-	.	transcript_id "STRG.56614.2"; gene_id "STRG.56614";
7B	StringTie	exon	654554056	654554162	1000	-	.	transcript_id "STRG.56614.2"; gene_id "STRG.56614";
7B	StringTie	exon	654554260	654554456	1000	-	.	transcript_id "STRG.56614.2"; gene_id "STRG.56614";
7B	StringTie	exon	654554575	654554638	1000	-	.	transcript_id "STRG.56614.2"; gene_id "STRG.56614";
7B	StringTie	exon	654554762	654554844	1000	-	.	transcript_id "STRG.56614.2"; gene_id "STRG.56614";
7B	StringTie	exon	654554939	654555097	1000	-	.	transcript_id "STRG.56614.2"; gene_id "STRG.56614";
7B	StringTie	exon	654555174	654555257	1000	-	.	transcript_id "STRG.56614.2"; gene_id "STRG.56614";
7B	StringTie	exon	654555351	654555727	1000	-	.	transcript_id "STRG.56614.2"; gene_id "STRG.56614";
7B	StringTie	transcript	654553485	654558194	1000	-	.	transcript_id "STRG.56614.1"; gene_id "STRG.56614"
7B	StringTie	exon	654553485	654553949	1000	-	.	transcript_id "STRG.56614.1"; gene_id "STRG.56614";
7B	StringTie	exon	654554056	654554162	1000	-	.	transcript_id "STRG.56614.1"; gene_id "STRG.56614";
7B	StringTie	exon	654554260	654554492	1000	-	.	transcript_id "STRG.56614.1"; gene_id "STRG.56614";
7B	StringTie	exon	654554575	654554638	1000	-	.	transcript_id "STRG.56614.1"; gene_id "STRG.56614";
7B	StringTie	exon	654554762	654554844	1000	-	.	transcript_id "STRG.56614.1"; gene_id "STRG.56614";
7B	StringTie	exon	654554939	654555097	1000	-	.	transcript_id "STRG.56614.1"; gene_id "STRG.56614";
7B	StringTie	exon	654555174	654555257	1000	-	.	transcript_id "STRG.56614.1"; gene_id "STRG.56614";
7B	StringTie	exon	654555351	654555727	1000	-	.	transcript_id "STRG.56614.1"; gene_id "STRG.56614";
7B	StringTie	exon	654555821	654556301	1000	-	.	transcript_id "STRG.56614.1"; gene_id "STRG.56614";
7B	StringTie	exon	654557736	654558194	1000	-	.	transcript_id "STRG.56614.1"; gene_id "STRG.56614";
7B	StringTie	transcript	655442206	655445186	1000	+	.	transcript_id "STRG.56612.1"; gene_id "STRG.56612"
7B	StringTie	exon	655442206	655442444	1000	+	.	transcript_id "STRG.56612.1"; gene_id "STRG.56612";
7B	StringTie	exon	655442709	655445186	1000	+	.	transcript_id "STRG.56612.1"; gene_id "STRG.56612";
7B	StringTie	transcript	655447251	655450123	1000	-	.	transcript_id "STRG.56617.1"; gene_id "STRG.56617"
7B	StringTie	exon	655447251	655448575	1000	-	.	transcript_id "STRG.56617.1"; gene_id "STRG.56617";
7B	StringTie	exon	655449036	655449300	1000	-	.	transcript_id "STRG.56617.1"; gene_id "STRG.56617";
7B	StringTie	exon	655449673	655449885	1000	-	.	transcript_id "STRG.56617.1"; gene_id "STRG.56617";
7B	StringTie	exon	655449984	655450123	1000	-	.	transcript_id "STRG.56617.1"; gene_id "STRG.56617";
7B	StringTie	transcript	655447251	655452247	1000	-	.	transcript_id "STRG.56617.2"; gene_id "STRG.56617"
7B	StringTie	exon	655447251	655448575	1000	-	.	transcript_id "STRG.56617.2"; gene_id "STRG.56617";
7B	StringTie	exon	655449036	655449300	1000	-	.	transcript_id "STRG.56617.2"; gene_id "STRG.56617";
7B	StringTie	exon	655449673	655449885	1000	-	.	transcript_id "STRG.56617.2"; gene_id "STRG.56617";
7B	StringTie	exon	655449984	655450569	1000	-	.	transcript_id "STRG.56617.2"; gene_id "STRG.56617";
7B	StringTie	exon	655452011	655452247	1000	-	.	transcript_id "STRG.56617.2"; gene_id "STRG.56617";
7B	StringTie	transcript	655452222	655454463	1000	+	.	transcript_id "STRG.56618.1"; gene_id "STRG.56618"
7B	StringTie	exon	655452222	655452732	1000	+	.	transcript_id "STRG.56618.1"; gene_id "STRG.56618";
7B	StringTie	exon	655453101	655453497	1000	+	.	transcript_id "STRG.56618.1"; gene_id "STRG.56618";
7B	StringTie	exon	655453776	655454463	1000	+	.	transcript_id "STRG.56618.1"; gene_id "STRG.56618";
7B	StringTie	transcript	655454490	655459298	1000	-	.	transcript_id "STRG.56619.2"; gene_id "STRG.56619"
7B	StringTie	exon	655454490	655455047	1000	-	.	transcript_id "STRG.56619.2"; gene_id "STRG.56619";
7B	StringTie	exon	655455127	655455276	1000	-	.	transcript_id "STRG.56619.2"; gene_id "STRG.56619";
7B	StringTie	exon	655455474	655455609	1000	-	.	transcript_id "STRG.56619.2"; gene_id "STRG.56619";
7B	StringTie	exon	655455807	655455886	1000	-	.	transcript_id "STRG.56619.2"; gene_id "STRG.56619";
7B	StringTie	exon	655455986	655456140	1000	-	.	transcript_id "STRG.56619.2"; gene_id "STRG.56619";
7B	StringTie	exon	655456473	655456727	1000	-	.	transcript_id "STRG.56619.2"; gene_id "STRG.56619";
7B	StringTie	exon	655457205	655457798	1000	-	.	transcript_id "STRG.56619.2"; gene_id "STRG.56619";
7B	StringTie	exon	655459082	655459298	1000	-	.	transcript_id "STRG.56619.2"; gene_id "STRG.56619";
7B	StringTie	transcript	655454490	655459635	1000	-	.	transcript_id "STRG.56619.1"; gene_id "STRG.56619"
7B	StringTie	exon	655454490	655455047	1000	-	.	transcript_id "STRG.56619.1"; gene_id "STRG.56619";
7B	StringTie	exon	655455127	655455276	1000	-	.	transcript_id "STRG.56619.1"; gene_id "STRG.56619";
7B	StringTie	exon	655455474	655455609	1000	-	.	transcript_id "STRG.56619.1"; gene_id "STRG.56619";
7B	StringTie	exon	655455807	655455886	1000	-	.	transcript_id "STRG.56619.1"; gene_id "STRG.56619";
7B	StringTie	exon	655455986	655456140	1000	-	.	transcript_id "STRG.56619.1"; gene_id "STRG.56619";
7B	StringTie	exon	655456473	655456727	1000	-	.	transcript_id "STRG.56619.1"; gene_id "STRG.56619";
7B	StringTie	exon	655457205	655457798	1000	-	.	transcript_id "STRG.56619.1"; gene_id "STRG.56619";
7B	StringTie	exon	655459082	655459156	1000	-	.	transcript_id "STRG.56619.1"; gene_id "STRG.56619";
7B	StringTie	exon	655459314	655459635	1000	-	.	transcript_id "STRG.56619.1"; gene_id "STRG.56619";
7B	StringTie	transcript	656444323	656451617	1000	+	.	transcript_id "STRG.56615.1"; gene_id "STRG.56615"
7B	StringTie	exon	656444323	656444887	1000	+	.	transcript_id "STRG.56615.1"; gene_id "STRG.56615";
7B	StringTie	exon	656445003	656445672	1000	+	.	transcript_id "STRG.56615.1"; gene_id "STRG.56615";
7B	StringTie	exon	656446030	656446128	1000	+	.	transcript_id "STRG.56615.1"; gene_id "STRG.56615";
7B	StringTie	exon	656446211	656446392	1000	+	.	transcript_id "STRG.56615.1"; gene_id "STRG.56615";
7B	StringTie	exon	656446506	656446566	1000	+	.	transcript_id "STRG.56615.1"; gene_id "STRG.56615";
7B	StringTie	exon	656450311	656450380	1000	+	.	transcript_id "STRG.56615.1"; gene_id "STRG.56615";
7B	StringTie	exon	656450482	656450632	1000	+	.	transcript_id "STRG.56615.1"; gene_id "STRG.56615";
7B	StringTie	exon	656450718	656451617	1000	+	.	transcript_id "STRG.56615.1"; gene_id "STRG.56615";
7B	StringTie	transcript	656444323	656451617	1000	+	.	transcript_id "STRG.56615.2"; gene_id "STRG.56615"
7B	StringTie	exon	656444323	656445672	1000	+	.	transcript_id "STRG.56615.2"; gene_id "STRG.56615";
7B	StringTie	exon	656446030	656446128	1000	+	.	transcript_id "STRG.56615.2"; gene_id "STRG.56615";
7B	StringTie	exon	656446211	656446392	1000	+	.	transcript_id "STRG.56615.2"; gene_id "STRG.56615";
7B	StringTie	exon	656446506	656446566	1000	+	.	transcript_id "STRG.56615.2"; gene_id "STRG.56615";
7B	StringTie	exon	656450482	656450632	1000	+	.	transcript_id "STRG.56615.2"; gene_id "STRG.56615";
7B	StringTie	exon	656450718	656451617	1000	+	.	transcript_id "STRG.56615.2"; gene_id "STRG.56615";
7B	StringTie	transcript	656444323	656451617	1000	+	.	transcript_id "STRG.56615.3"; gene_id "STRG.56615"
7B	StringTie	exon	656444323	656444887	1000	+	.	transcript_id "STRG.56615.3"; gene_id "STRG.56615";
7B	StringTie	exon	656445003	656445672	1000	+	.	transcript_id "STRG.56615.3"; gene_id "STRG.56615";
7B	StringTie	exon	656446030	656446128	1000	+	.	transcript_id "STRG.56615.3"; gene_id "STRG.56615";
7B	StringTie	exon	656446211	656446392	1000	+	.	transcript_id "STRG.56615.3"; gene_id "STRG.56615";
7B	StringTie	exon	656446506	656446566	1000	+	.	transcript_id "STRG.56615.3"; gene_id "STRG.56615";
7B	StringTie	exon	656450143	656450380	1000	+	.	transcript_id "STRG.56615.3"; gene_id "STRG.56615";
7B	StringTie	exon	656450482	656450632	1000	+	.	transcript_id "STRG.56615.3"; gene_id "STRG.56615";
7B	StringTie	exon	656450718	656451617	1000	+	.	transcript_id "STRG.56615.3"; gene_id "STRG.56615";
7B	StringTie	transcript	656453125	656457022	1000	-	.	transcript_id "STRG.56616.1"; gene_id "STRG.56616"
7B	StringTie	exon	656453125	656453528	1000	-	.	transcript_id "STRG.56616.1"; gene_id "STRG.56616";
7B	StringTie	exon	656453985	656454153	1000	-	.	transcript_id "STRG.56616.1"; gene_id "STRG.56616";
7B	StringTie	exon	656454511	656454780	1000	-	.	transcript_id "STRG.56616.1"; gene_id "STRG.56616";
7B	StringTie	exon	656454871	656454979	1000	-	.	transcript_id "STRG.56616.1"; gene_id "STRG.56616";
7B	StringTie	exon	656455864	656456019	1000	-	.	transcript_id "STRG.56616.1"; gene_id "STRG.56616";
7B	StringTie	exon	656456106	656456180	1000	-	.	transcript_id "STRG.56616.1"; gene_id "STRG.56616";
7B	StringTie	exon	656456822	656457022	1000	-	.	transcript_id "STRG.56616.1"; gene_id "STRG.56616";
7B	StringTie	transcript	656453125	656457022	1000	-	.	transcript_id "STRG.56616.2"; gene_id "STRG.56616"
7B	StringTie	exon	656453125	656453528	1000	-	.	transcript_id "STRG.56616.2"; gene_id "STRG.56616";
7B	StringTie	exon	656453985	656454153	1000	-	.	transcript_id "STRG.56616.2"; gene_id "STRG.56616";
7B	StringTie	exon	656454511	656454780	1000	-	.	transcript_id "STRG.56616.2"; gene_id "STRG.56616";
7B	StringTie	exon	656454871	656454979	1000	-	.	transcript_id "STRG.56616.2"; gene_id "STRG.56616";
7B	StringTie	exon	656455864	656456019	1000	-	.	transcript_id "STRG.56616.2"; gene_id "STRG.56616";
7B	StringTie	exon	656456106	656456180	1000	-	.	transcript_id "STRG.56616.2"; gene_id "STRG.56616";
7B	StringTie	exon	656456581	656457022	1000	-	.	transcript_id "STRG.56616.2"; gene_id "STRG.56616";
7B	StringTie	transcript	656453820	656457022	1000	-	.	transcript_id "STRG.56616.3"; gene_id "STRG.56616"
7B	StringTie	exon	656453820	656454153	1000	-	.	transcript_id "STRG.56616.3"; gene_id "STRG.56616";
7B	StringTie	exon	656454511	656454780	1000	-	.	transcript_id "STRG.56616.3"; gene_id "STRG.56616";
7B	StringTie	exon	656454871	656454979	1000	-	.	transcript_id "STRG.56616.3"; gene_id "STRG.56616";
7B	StringTie	exon	656455864	656456019	1000	-	.	transcript_id "STRG.56616.3"; gene_id "STRG.56616";
7B	StringTie	exon	656456106	656456180	1000	-	.	transcript_id "STRG.56616.3"; gene_id "STRG.56616";
7B	StringTie	exon	656456822	656457022	1000	-	.	transcript_id "STRG.56616.3"; gene_id "STRG.56616";
7B	StringTie	transcript	656453820	656457022	1000	-	.	transcript_id "STRG.56616.4"; gene_id "STRG.56616"
7B	StringTie	exon	656453820	656454153	1000	-	.	transcript_id "STRG.56616.4"; gene_id "STRG.56616";
7B	StringTie	exon	656454511	656454780	1000	-	.	transcript_id "STRG.56616.4"; gene_id "STRG.56616";
7B	StringTie	exon	656454871	656454979	1000	-	.	transcript_id "STRG.56616.4"; gene_id "STRG.56616";
7B	StringTie	exon	656455864	656456019	1000	-	.	transcript_id "STRG.56616.4"; gene_id "STRG.56616";
7B	StringTie	exon	656456106	656456180	1000	-	.	transcript_id "STRG.56616.4"; gene_id "STRG.56616";
7B	StringTie	exon	656456581	656457022	1000	-	.	transcript_id "STRG.56616.4"; gene_id "STRG.56616";
7B	StringTie	transcript	656570014	656571274	1000	+	.	transcript_id "STRG.56620.1"; gene_id "STRG.56620"
7B	StringTie	exon	656570014	656570395	1000	+	.	transcript_id "STRG.56620.1"; gene_id "STRG.56620";
7B	StringTie	exon	656570530	656570683	1000	+	.	transcript_id "STRG.56620.1"; gene_id "STRG.56620";
7B	StringTie	exon	656570772	656571274	1000	+	.	transcript_id "STRG.56620.1"; gene_id "STRG.56620";
7B	StringTie	transcript	658007071	658011414	1000	+	.	transcript_id "STRG.56621.1"; gene_id "STRG.56621"
7B	StringTie	exon	658007071	658007455	1000	+	.	transcript_id "STRG.56621.1"; gene_id "STRG.56621";
7B	StringTie	exon	658007558	658007828	1000	+	.	transcript_id "STRG.56621.1"; gene_id "STRG.56621";
7B	StringTie	exon	658008328	658008390	1000	+	.	transcript_id "STRG.56621.1"; gene_id "STRG.56621";
7B	StringTie	exon	658008986	658009025	1000	+	.	transcript_id "STRG.56621.1"; gene_id "STRG.56621";
7B	StringTie	exon	658009370	658009434	1000	+	.	transcript_id "STRG.56621.1"; gene_id "STRG.56621";
7B	StringTie	exon	658009548	658009664	1000	+	.	transcript_id "STRG.56621.1"; gene_id "STRG.56621";
7B	StringTie	exon	658009791	658009919	1000	+	.	transcript_id "STRG.56621.1"; gene_id "STRG.56621";
7B	StringTie	exon	658010003	658011414	1000	+	.	transcript_id "STRG.56621.1"; gene_id "STRG.56621";
7B	StringTie	transcript	658039760	658041540	1000	-	.	transcript_id "STRG.56622.1"; gene_id "STRG.56622"
7B	StringTie	exon	658039760	658041540	1000	-	.	transcript_id "STRG.56622.1"; gene_id "STRG.56622";
7B	StringTie	transcript	658831995	658834494	1000	+	.	transcript_id "STRG.56623.1"; gene_id "STRG.56623"
7B	StringTie	exon	658831995	658834494	1000	+	.	transcript_id "STRG.56623.1"; gene_id "STRG.56623";
7B	StringTie	transcript	658831995	658834494	1000	+	.	transcript_id "STRG.56623.2"; gene_id "STRG.56623"
7B	StringTie	exon	658831995	658833406	1000	+	.	transcript_id "STRG.56623.2"; gene_id "STRG.56623";
7B	StringTie	exon	658834117	658834494	1000	+	.	transcript_id "STRG.56623.2"; gene_id "STRG.56623";
7B	StringTie	transcript	659122790	659124554	1000	-	.	transcript_id "STRG.56624.1"; gene_id "STRG.56624"
7B	StringTie	exon	659122790	659124554	1000	-	.	transcript_id "STRG.56624.1"; gene_id "STRG.56624";
7B	StringTie	transcript	659127069	659130861	1000	-	.	transcript_id "STRG.56625.1"; gene_id "STRG.56625"
7B	StringTie	exon	659127069	659127582	1000	-	.	transcript_id "STRG.56625.1"; gene_id "STRG.56625";
7B	StringTie	exon	659127808	659127870	1000	-	.	transcript_id "STRG.56625.1"; gene_id "STRG.56625";
7B	StringTie	exon	659127998	659128067	1000	-	.	transcript_id "STRG.56625.1"; gene_id "STRG.56625";
7B	StringTie	exon	659128331	659128575	1000	-	.	transcript_id "STRG.56625.1"; gene_id "STRG.56625";
7B	StringTie	exon	659128795	659128886	1000	-	.	transcript_id "STRG.56625.1"; gene_id "STRG.56625";
7B	StringTie	exon	659129377	659129522	1000	-	.	transcript_id "STRG.56625.1"; gene_id "STRG.56625";
7B	StringTie	exon	659129653	659129837	1000	-	.	transcript_id "STRG.56625.1"; gene_id "STRG.56625";
7B	StringTie	exon	659130253	659130370	1000	-	.	transcript_id "STRG.56625.1"; gene_id "STRG.56625";
7B	StringTie	exon	659130463	659130861	1000	-	.	transcript_id "STRG.56625.1"; gene_id "STRG.56625";
7B	StringTie	transcript	659131154	659135982	1000	-	.	transcript_id "STRG.56626.1"; gene_id "STRG.56626"
7B	StringTie	exon	659131154	659132138	1000	-	.	transcript_id "STRG.56626.1"; gene_id "STRG.56626";
7B	StringTie	exon	659132258	659132381	1000	-	.	transcript_id "STRG.56626.1"; gene_id "STRG.56626";
7B	StringTie	exon	659132847	659132983	1000	-	.	transcript_id "STRG.56626.1"; gene_id "STRG.56626";
7B	StringTie	exon	659133705	659133840	1000	-	.	transcript_id "STRG.56626.1"; gene_id "STRG.56626";
7B	StringTie	exon	659134124	659134443	1000	-	.	transcript_id "STRG.56626.1"; gene_id "STRG.56626";
7B	StringTie	exon	659135656	659135982	1000	-	.	transcript_id "STRG.56626.1"; gene_id "STRG.56626";
7B	StringTie	transcript	659186266	659189077	1000	+	.	transcript_id "STRG.56627.1"; gene_id "STRG.56627"
7B	StringTie	exon	659186266	659186506	1000	+	.	transcript_id "STRG.56627.1"; gene_id "STRG.56627";
7B	StringTie	exon	659187026	659188035	1000	+	.	transcript_id "STRG.56627.1"; gene_id "STRG.56627";
7B	StringTie	exon	659188116	659189077	1000	+	.	transcript_id "STRG.56627.1"; gene_id "STRG.56627";
7B	StringTie	transcript	659456731	659458603	1000	+	.	transcript_id "STRG.56628.1"; gene_id "STRG.56628"
7B	StringTie	exon	659456731	659456988	1000	+	.	transcript_id "STRG.56628.1"; gene_id "STRG.56628";
7B	StringTie	exon	659457100	659457325	1000	+	.	transcript_id "STRG.56628.1"; gene_id "STRG.56628";
7B	StringTie	exon	659457884	659458603	1000	+	.	transcript_id "STRG.56628.1"; gene_id "STRG.56628";
7B	StringTie	transcript	659456731	659458603	1000	+	.	transcript_id "STRG.56628.2"; gene_id "STRG.56628"
7B	StringTie	exon	659456731	659456988	1000	+	.	transcript_id "STRG.56628.2"; gene_id "STRG.56628";
7B	StringTie	exon	659457100	659458603	1000	+	.	transcript_id "STRG.56628.2"; gene_id "STRG.56628";
7B	StringTie	transcript	659456731	659458603	1000	+	.	transcript_id "STRG.56628.3"; gene_id "STRG.56628"
7B	StringTie	exon	659456731	659456988	1000	+	.	transcript_id "STRG.56628.3"; gene_id "STRG.56628";
7B	StringTie	exon	659457100	659457325	1000	+	.	transcript_id "STRG.56628.3"; gene_id "STRG.56628";
7B	StringTie	exon	659457884	659458147	1000	+	.	transcript_id "STRG.56628.3"; gene_id "STRG.56628";
7B	StringTie	exon	659458241	659458603	1000	+	.	transcript_id "STRG.56628.3"; gene_id "STRG.56628";
7B	StringTie	transcript	659458444	659462139	1000	-	.	transcript_id "STRG.56629.1"; gene_id "STRG.56629"
7B	StringTie	exon	659458444	659459317	1000	-	.	transcript_id "STRG.56629.1"; gene_id "STRG.56629";
7B	StringTie	exon	659459408	659459620	1000	-	.	transcript_id "STRG.56629.1"; gene_id "STRG.56629";
7B	StringTie	exon	659460075	659460146	1000	-	.	transcript_id "STRG.56629.1"; gene_id "STRG.56629";
7B	StringTie	exon	659460500	659461016	1000	-	.	transcript_id "STRG.56629.1"; gene_id "STRG.56629";
7B	StringTie	exon	659461100	659461299	1000	-	.	transcript_id "STRG.56629.1"; gene_id "STRG.56629";
7B	StringTie	exon	659461383	659461587	1000	-	.	transcript_id "STRG.56629.1"; gene_id "STRG.56629";
7B	StringTie	exon	659461655	659461792	1000	-	.	transcript_id "STRG.56629.1"; gene_id "STRG.56629";
7B	StringTie	exon	659461859	659462139	1000	-	.	transcript_id "STRG.56629.1"; gene_id "STRG.56629";
7B	StringTie	transcript	659458444	659462139	1000	-	.	transcript_id "STRG.56629.2"; gene_id "STRG.56629"
7B	StringTie	exon	659458444	659459317	1000	-	.	transcript_id "STRG.56629.2"; gene_id "STRG.56629";
7B	StringTie	exon	659459408	659459620	1000	-	.	transcript_id "STRG.56629.2"; gene_id "STRG.56629";
7B	StringTie	exon	659460075	659460146	1000	-	.	transcript_id "STRG.56629.2"; gene_id "STRG.56629";
7B	StringTie	exon	659460500	659461016	1000	-	.	transcript_id "STRG.56629.2"; gene_id "STRG.56629";
7B	StringTie	exon	659461100	659461299	1000	-	.	transcript_id "STRG.56629.2"; gene_id "STRG.56629";
7B	StringTie	exon	659461383	659461792	1000	-	.	transcript_id "STRG.56629.2"; gene_id "STRG.56629";
7B	StringTie	exon	659461859	659462139	1000	-	.	transcript_id "STRG.56629.2"; gene_id "STRG.56629";
7B	StringTie	transcript	659478629	659480847	1000	-	.	transcript_id "STRG.56631.1"; gene_id "STRG.56631"
7B	StringTie	exon	659478629	659479340	1000	-	.	transcript_id "STRG.56631.1"; gene_id "STRG.56631";
7B	StringTie	exon	659479430	659479555	1000	-	.	transcript_id "STRG.56631.1"; gene_id "STRG.56631";
7B	StringTie	exon	659479703	659479778	1000	-	.	transcript_id "STRG.56631.1"; gene_id "STRG.56631";
7B	StringTie	exon	659479886	659480021	1000	-	.	transcript_id "STRG.56631.1"; gene_id "STRG.56631";
7B	StringTie	exon	659480335	659480449	1000	-	.	transcript_id "STRG.56631.1"; gene_id "STRG.56631";
7B	StringTie	exon	659480555	659480847	1000	-	.	transcript_id "STRG.56631.1"; gene_id "STRG.56631";
7B	StringTie	transcript	659669339	659671173	1000	-	.	transcript_id "STRG.56630.1"; gene_id "STRG.56630"
7B	StringTie	exon	659669339	659671173	1000	-	.	transcript_id "STRG.56630.1"; gene_id "STRG.56630";
7B	StringTie	transcript	659669339	659671173	1000	-	.	transcript_id "STRG.56630.2"; gene_id "STRG.56630"
7B	StringTie	exon	659669339	659670652	1000	-	.	transcript_id "STRG.56630.2"; gene_id "STRG.56630";
7B	StringTie	exon	659670891	659671173	1000	-	.	transcript_id "STRG.56630.2"; gene_id "STRG.56630";
7B	StringTie	transcript	659669339	659671173	1000	-	.	transcript_id "STRG.56630.3"; gene_id "STRG.56630"
7B	StringTie	exon	659669339	659670432	1000	-	.	transcript_id "STRG.56630.3"; gene_id "STRG.56630";
7B	StringTie	exon	659670511	659670652	1000	-	.	transcript_id "STRG.56630.3"; gene_id "STRG.56630";
7B	StringTie	exon	659670891	659671173	1000	-	.	transcript_id "STRG.56630.3"; gene_id "STRG.56630";
7B	StringTie	transcript	660033255	660035002	1000	+	.	transcript_id "STRG.56632.1"; gene_id "STRG.56632"
7B	StringTie	exon	660033255	660033421	1000	+	.	transcript_id "STRG.56632.1"; gene_id "STRG.56632";
7B	StringTie	exon	660033547	660035002	1000	+	.	transcript_id "STRG.56632.1"; gene_id "STRG.56632";
7B	StringTie	transcript	660069414	660071159	1000	+	.	transcript_id "STRG.56633.1"; gene_id "STRG.56633"
7B	StringTie	exon	660069414	660069580	1000	+	.	transcript_id "STRG.56633.1"; gene_id "STRG.56633";
7B	StringTie	exon	660069706	660071159	1000	+	.	transcript_id "STRG.56633.1"; gene_id "STRG.56633";
7B	StringTie	transcript	660202445	660204341	1000	+	.	transcript_id "STRG.56634.1"; gene_id "STRG.56634"
7B	StringTie	exon	660202445	660202613	1000	+	.	transcript_id "STRG.56634.1"; gene_id "STRG.56634";
7B	StringTie	exon	660202739	660204341	1000	+	.	transcript_id "STRG.56634.1"; gene_id "STRG.56634";
7B	StringTie	transcript	660328685	660332622	1000	+	.	transcript_id "STRG.56635.3"; gene_id "STRG.56635"
7B	StringTie	exon	660328685	660329679	1000	+	.	transcript_id "STRG.56635.3"; gene_id "STRG.56635";
7B	StringTie	exon	660329839	660332622	1000	+	.	transcript_id "STRG.56635.3"; gene_id "STRG.56635";
7B	StringTie	transcript	660328685	660332909	1000	+	.	transcript_id "STRG.56635.1"; gene_id "STRG.56635"
7B	StringTie	exon	660328685	660329261	1000	+	.	transcript_id "STRG.56635.1"; gene_id "STRG.56635";
7B	StringTie	exon	660329357	660329526	1000	+	.	transcript_id "STRG.56635.1"; gene_id "STRG.56635";
7B	StringTie	exon	660329612	660329679	1000	+	.	transcript_id "STRG.56635.1"; gene_id "STRG.56635";
7B	StringTie	exon	660329839	660332909	1000	+	.	transcript_id "STRG.56635.1"; gene_id "STRG.56635";
7B	StringTie	transcript	660328685	660332909	1000	+	.	transcript_id "STRG.56635.2"; gene_id "STRG.56635"
7B	StringTie	exon	660328685	660329261	1000	+	.	transcript_id "STRG.56635.2"; gene_id "STRG.56635";
7B	StringTie	exon	660329357	660329526	1000	+	.	transcript_id "STRG.56635.2"; gene_id "STRG.56635";
7B	StringTie	exon	660329612	660329679	1000	+	.	transcript_id "STRG.56635.2"; gene_id "STRG.56635";
7B	StringTie	exon	660329839	660330893	1000	+	.	transcript_id "STRG.56635.2"; gene_id "STRG.56635";
7B	StringTie	exon	660332623	660332909	1000	+	.	transcript_id "STRG.56635.2"; gene_id "STRG.56635";
7B	StringTie	transcript	660563371	660570004	1000	+	.	transcript_id "STRG.56650.1"; gene_id "STRG.56650"
7B	StringTie	exon	660563371	660563674	1000	+	.	transcript_id "STRG.56650.1"; gene_id "STRG.56650";
7B	StringTie	exon	660564189	660564315	1000	+	.	transcript_id "STRG.56650.1"; gene_id "STRG.56650";
7B	StringTie	exon	660564423	660564478	1000	+	.	transcript_id "STRG.56650.1"; gene_id "STRG.56650";
7B	StringTie	exon	660564567	660564623	1000	+	.	transcript_id "STRG.56650.1"; gene_id "STRG.56650";
7B	StringTie	exon	660564711	660564822	1000	+	.	transcript_id "STRG.56650.1"; gene_id "STRG.56650";
7B	StringTie	exon	660564928	660564965	1000	+	.	transcript_id "STRG.56650.1"; gene_id "STRG.56650";
7B	StringTie	exon	660565090	660565191	1000	+	.	transcript_id "STRG.56650.1"; gene_id "STRG.56650";
7B	StringTie	exon	660565272	660565328	1000	+	.	transcript_id "STRG.56650.1"; gene_id "STRG.56650";
7B	StringTie	exon	660565409	660565480	1000	+	.	transcript_id "STRG.56650.1"; gene_id "STRG.56650";
7B	StringTie	exon	660565608	660565709	1000	+	.	transcript_id "STRG.56650.1"; gene_id "STRG.56650";
7B	StringTie	exon	660565824	660566019	1000	+	.	transcript_id "STRG.56650.1"; gene_id "STRG.56650";
7B	StringTie	exon	660566620	660566726	1000	+	.	transcript_id "STRG.56650.1"; gene_id "STRG.56650";
7B	StringTie	exon	660567205	660567399	1000	+	.	transcript_id "STRG.56650.1"; gene_id "STRG.56650";
7B	StringTie	exon	660567492	660567578	1000	+	.	transcript_id "STRG.56650.1"; gene_id "STRG.56650";
7B	StringTie	exon	660567663	660567767	1000	+	.	transcript_id "STRG.56650.1"; gene_id "STRG.56650";
7B	StringTie	exon	660568092	660568189	1000	+	.	transcript_id "STRG.56650.1"; gene_id "STRG.56650";
7B	StringTie	exon	660568273	660568351	1000	+	.	transcript_id "STRG.56650.1"; gene_id "STRG.56650";
7B	StringTie	exon	660569281	660569369	1000	+	.	transcript_id "STRG.56650.1"; gene_id "STRG.56650";
7B	StringTie	exon	660569511	660570004	1000	+	.	transcript_id "STRG.56650.1"; gene_id "STRG.56650";
7B	StringTie	transcript	660576212	660581607	1000	+	.	transcript_id "STRG.56637.1"; gene_id "STRG.56637"
7B	StringTie	exon	660576212	660576556	1000	+	.	transcript_id "STRG.56637.1"; gene_id "STRG.56637";
7B	StringTie	exon	660577327	660577837	1000	+	.	transcript_id "STRG.56637.1"; gene_id "STRG.56637";
7B	StringTie	exon	660578272	660578370	1000	+	.	transcript_id "STRG.56637.1"; gene_id "STRG.56637";
7B	StringTie	exon	660578954	660579054	1000	+	.	transcript_id "STRG.56637.1"; gene_id "STRG.56637";
7B	StringTie	exon	660579135	660579206	1000	+	.	transcript_id "STRG.56637.1"; gene_id "STRG.56637";
7B	StringTie	exon	660579397	660579487	1000	+	.	transcript_id "STRG.56637.1"; gene_id "STRG.56637";
7B	StringTie	exon	660579866	660579946	1000	+	.	transcript_id "STRG.56637.1"; gene_id "STRG.56637";
7B	StringTie	exon	660580459	660580515	1000	+	.	transcript_id "STRG.56637.1"; gene_id "STRG.56637";
7B	StringTie	exon	660580604	660580726	1000	+	.	transcript_id "STRG.56637.1"; gene_id "STRG.56637";
7B	StringTie	exon	660580837	660580875	1000	+	.	transcript_id "STRG.56637.1"; gene_id "STRG.56637";
7B	StringTie	exon	660581044	660581607	1000	+	.	transcript_id "STRG.56637.1"; gene_id "STRG.56637";
7B	StringTie	transcript	660576996	660581607	1000	+	.	transcript_id "STRG.56637.2"; gene_id "STRG.56637"
7B	StringTie	exon	660576996	660577183	1000	+	.	transcript_id "STRG.56637.2"; gene_id "STRG.56637";
7B	StringTie	exon	660577327	660577837	1000	+	.	transcript_id "STRG.56637.2"; gene_id "STRG.56637";
7B	StringTie	exon	660578272	660578370	1000	+	.	transcript_id "STRG.56637.2"; gene_id "STRG.56637";
7B	StringTie	exon	660578954	660579054	1000	+	.	transcript_id "STRG.56637.2"; gene_id "STRG.56637";
7B	StringTie	exon	660579135	660579206	1000	+	.	transcript_id "STRG.56637.2"; gene_id "STRG.56637";
7B	StringTie	exon	660579397	660579487	1000	+	.	transcript_id "STRG.56637.2"; gene_id "STRG.56637";
7B	StringTie	exon	660579866	660579946	1000	+	.	transcript_id "STRG.56637.2"; gene_id "STRG.56637";
7B	StringTie	exon	660580459	660580515	1000	+	.	transcript_id "STRG.56637.2"; gene_id "STRG.56637";
7B	StringTie	exon	660580604	660580726	1000	+	.	transcript_id "STRG.56637.2"; gene_id "STRG.56637";
7B	StringTie	exon	660580837	660580875	1000	+	.	transcript_id "STRG.56637.2"; gene_id "STRG.56637";
7B	StringTie	exon	660581044	660581607	1000	+	.	transcript_id "STRG.56637.2"; gene_id "STRG.56637";
7B	StringTie	transcript	660725721	660732320	1000	+	.	transcript_id "STRG.56636.1"; gene_id "STRG.56636"
7B	StringTie	exon	660725721	660725918	1000	+	.	transcript_id "STRG.56636.1"; gene_id "STRG.56636";
7B	StringTie	exon	660726367	660726565	1000	+	.	transcript_id "STRG.56636.1"; gene_id "STRG.56636";
7B	StringTie	exon	660726750	660726797	1000	+	.	transcript_id "STRG.56636.1"; gene_id "STRG.56636";
7B	StringTie	exon	660726892	660726963	1000	+	.	transcript_id "STRG.56636.1"; gene_id "STRG.56636";
7B	StringTie	exon	660727133	660727232	1000	+	.	transcript_id "STRG.56636.1"; gene_id "STRG.56636";
7B	StringTie	exon	660727752	660727847	1000	+	.	transcript_id "STRG.56636.1"; gene_id "STRG.56636";
7B	StringTie	exon	660727937	660727998	1000	+	.	transcript_id "STRG.56636.1"; gene_id "STRG.56636";
7B	StringTie	exon	660728181	660728282	1000	+	.	transcript_id "STRG.56636.1"; gene_id "STRG.56636";
7B	StringTie	exon	660728368	660728457	1000	+	.	transcript_id "STRG.56636.1"; gene_id "STRG.56636";
7B	StringTie	exon	660728646	660728798	1000	+	.	transcript_id "STRG.56636.1"; gene_id "STRG.56636";
7B	StringTie	exon	660728887	660728942	1000	+	.	transcript_id "STRG.56636.1"; gene_id "STRG.56636";
7B	StringTie	exon	660729300	660729477	1000	+	.	transcript_id "STRG.56636.1"; gene_id "STRG.56636";
7B	StringTie	exon	660729597	660729794	1000	+	.	transcript_id "STRG.56636.1"; gene_id "STRG.56636";
7B	StringTie	exon	660729872	660729970	1000	+	.	transcript_id "STRG.56636.1"; gene_id "STRG.56636";
7B	StringTie	exon	660730048	660730179	1000	+	.	transcript_id "STRG.56636.1"; gene_id "STRG.56636";
7B	StringTie	exon	660730259	660730395	1000	+	.	transcript_id "STRG.56636.1"; gene_id "STRG.56636";
7B	StringTie	exon	660730514	660730613	1000	+	.	transcript_id "STRG.56636.1"; gene_id "STRG.56636";
7B	StringTie	exon	660730706	660730801	1000	+	.	transcript_id "STRG.56636.1"; gene_id "STRG.56636";
7B	StringTie	exon	660730955	660731055	1000	+	.	transcript_id "STRG.56636.1"; gene_id "STRG.56636";
7B	StringTie	exon	660731157	660731262	1000	+	.	transcript_id "STRG.56636.1"; gene_id "STRG.56636";
7B	StringTie	exon	660731362	660731451	1000	+	.	transcript_id "STRG.56636.1"; gene_id "STRG.56636";
7B	StringTie	exon	660731550	660731697	1000	+	.	transcript_id "STRG.56636.1"; gene_id "STRG.56636";
7B	StringTie	exon	660731797	660732320	1000	+	.	transcript_id "STRG.56636.1"; gene_id "STRG.56636";
7B	StringTie	transcript	660742247	660755900	1000	-	.	transcript_id "STRG.56638.1"; gene_id "STRG.56638"
7B	StringTie	exon	660742247	660743371	1000	-	.	transcript_id "STRG.56638.1"; gene_id "STRG.56638";
7B	StringTie	exon	660744819	660744890	1000	-	.	transcript_id "STRG.56638.1"; gene_id "STRG.56638";
7B	StringTie	exon	660745480	660745552	1000	-	.	transcript_id "STRG.56638.1"; gene_id "STRG.56638";
7B	StringTie	exon	660746142	660746214	1000	-	.	transcript_id "STRG.56638.1"; gene_id "STRG.56638";
7B	StringTie	exon	660748294	660748601	1000	-	.	transcript_id "STRG.56638.1"; gene_id "STRG.56638";
7B	StringTie	exon	660755508	660755900	1000	-	.	transcript_id "STRG.56638.1"; gene_id "STRG.56638";
7B	StringTie	transcript	660974223	660978175	1000	+	.	transcript_id "STRG.56641.1"; gene_id "STRG.56641"
7B	StringTie	exon	660974223	660974672	1000	+	.	transcript_id "STRG.56641.1"; gene_id "STRG.56641";
7B	StringTie	exon	660974770	660974909	1000	+	.	transcript_id "STRG.56641.1"; gene_id "STRG.56641";
7B	StringTie	exon	660975000	660975227	1000	+	.	transcript_id "STRG.56641.1"; gene_id "STRG.56641";
7B	StringTie	exon	660975321	660975461	1000	+	.	transcript_id "STRG.56641.1"; gene_id "STRG.56641";
7B	StringTie	exon	660975584	660975775	1000	+	.	transcript_id "STRG.56641.1"; gene_id "STRG.56641";
7B	StringTie	exon	660975849	660975895	1000	+	.	transcript_id "STRG.56641.1"; gene_id "STRG.56641";
7B	StringTie	exon	660976007	660976083	1000	+	.	transcript_id "STRG.56641.1"; gene_id "STRG.56641";
7B	StringTie	exon	660976238	660976313	1000	+	.	transcript_id "STRG.56641.1"; gene_id "STRG.56641";
7B	StringTie	exon	660976402	660976471	1000	+	.	transcript_id "STRG.56641.1"; gene_id "STRG.56641";
7B	StringTie	exon	660976574	660976697	1000	+	.	transcript_id "STRG.56641.1"; gene_id "STRG.56641";
7B	StringTie	exon	660976835	660976899	1000	+	.	transcript_id "STRG.56641.1"; gene_id "STRG.56641";
7B	StringTie	exon	660977154	660978175	1000	+	.	transcript_id "STRG.56641.1"; gene_id "STRG.56641";
7B	StringTie	transcript	660977635	660979878	1000	-	.	transcript_id "STRG.56642.1"; gene_id "STRG.56642"
7B	StringTie	exon	660977635	660978070	1000	-	.	transcript_id "STRG.56642.1"; gene_id "STRG.56642";
7B	StringTie	exon	660978271	660978331	1000	-	.	transcript_id "STRG.56642.1"; gene_id "STRG.56642";
7B	StringTie	exon	660978680	660978839	1000	-	.	transcript_id "STRG.56642.1"; gene_id "STRG.56642";
7B	StringTie	exon	660978912	660978993	1000	-	.	transcript_id "STRG.56642.1"; gene_id "STRG.56642";
7B	StringTie	exon	660979798	660979878	1000	-	.	transcript_id "STRG.56642.1"; gene_id "STRG.56642";
7B	StringTie	transcript	661214433	661218131	1000	+	.	transcript_id "STRG.56640.1"; gene_id "STRG.56640"
7B	StringTie	exon	661214433	661215817	1000	+	.	transcript_id "STRG.56640.1"; gene_id "STRG.56640";
7B	StringTie	exon	661215921	661215979	1000	+	.	transcript_id "STRG.56640.1"; gene_id "STRG.56640";
7B	StringTie	exon	661216182	661216243	1000	+	.	transcript_id "STRG.56640.1"; gene_id "STRG.56640";
7B	StringTie	exon	661216397	661218131	1000	+	.	transcript_id "STRG.56640.1"; gene_id "STRG.56640";
7B	StringTie	transcript	661214433	661218131	1000	+	.	transcript_id "STRG.56640.2"; gene_id "STRG.56640"
7B	StringTie	exon	661214433	661215606	1000	+	.	transcript_id "STRG.56640.2"; gene_id "STRG.56640";
7B	StringTie	exon	661215731	661215817	1000	+	.	transcript_id "STRG.56640.2"; gene_id "STRG.56640";
7B	StringTie	exon	661215921	661215979	1000	+	.	transcript_id "STRG.56640.2"; gene_id "STRG.56640";
7B	StringTie	exon	661216182	661216243	1000	+	.	transcript_id "STRG.56640.2"; gene_id "STRG.56640";
7B	StringTie	exon	661216397	661216546	1000	+	.	transcript_id "STRG.56640.2"; gene_id "STRG.56640";
7B	StringTie	exon	661216719	661218131	1000	+	.	transcript_id "STRG.56640.2"; gene_id "STRG.56640";
7B	StringTie	transcript	661214433	661218131	1000	+	.	transcript_id "STRG.56640.3"; gene_id "STRG.56640"
7B	StringTie	exon	661214433	661216243	1000	+	.	transcript_id "STRG.56640.3"; gene_id "STRG.56640";
7B	StringTie	exon	661216397	661218131	1000	+	.	transcript_id "STRG.56640.3"; gene_id "STRG.56640";
7B	StringTie	transcript	661386230	661389291	1000	+	.	transcript_id "STRG.56639.1"; gene_id "STRG.56639"
7B	StringTie	exon	661386230	661387786	1000	+	.	transcript_id "STRG.56639.1"; gene_id "STRG.56639";
7B	StringTie	exon	661387876	661387959	1000	+	.	transcript_id "STRG.56639.1"; gene_id "STRG.56639";
7B	StringTie	exon	661388038	661388196	1000	+	.	transcript_id "STRG.56639.1"; gene_id "STRG.56639";
7B	StringTie	exon	661388520	661388606	1000	+	.	transcript_id "STRG.56639.1"; gene_id "STRG.56639";
7B	StringTie	exon	661388702	661389291	1000	+	.	transcript_id "STRG.56639.1"; gene_id "STRG.56639";
7B	StringTie	transcript	661560884	661565603	1000	-	.	transcript_id "STRG.56645.1"; gene_id "STRG.56645"
7B	StringTie	exon	661560884	661561715	1000	-	.	transcript_id "STRG.56645.1"; gene_id "STRG.56645";
7B	StringTie	exon	661562011	661565603	1000	-	.	transcript_id "STRG.56645.1"; gene_id "STRG.56645";
7B	StringTie	transcript	661571355	661573975	1000	-	.	transcript_id "STRG.56646.1"; gene_id "STRG.56646"
7B	StringTie	exon	661571355	661571759	1000	-	.	transcript_id "STRG.56646.1"; gene_id "STRG.56646";
7B	StringTie	exon	661571889	661572039	1000	-	.	transcript_id "STRG.56646.1"; gene_id "STRG.56646";
7B	StringTie	exon	661572115	661572334	1000	-	.	transcript_id "STRG.56646.1"; gene_id "STRG.56646";
7B	StringTie	exon	661572466	661572730	1000	-	.	transcript_id "STRG.56646.1"; gene_id "STRG.56646";
7B	StringTie	exon	661572831	661572974	1000	-	.	transcript_id "STRG.56646.1"; gene_id "STRG.56646";
7B	StringTie	exon	661573514	661573975	1000	-	.	transcript_id "STRG.56646.1"; gene_id "STRG.56646";
7B	StringTie	transcript	661654869	661659690	1000	+	.	transcript_id "STRG.56644.1"; gene_id "STRG.56644"
7B	StringTie	exon	661654869	661655309	1000	+	.	transcript_id "STRG.56644.1"; gene_id "STRG.56644";
7B	StringTie	exon	661655760	661655863	1000	+	.	transcript_id "STRG.56644.1"; gene_id "STRG.56644";
7B	StringTie	exon	661656359	661656535	1000	+	.	transcript_id "STRG.56644.1"; gene_id "STRG.56644";
7B	StringTie	exon	661657157	661658790	1000	+	.	transcript_id "STRG.56644.1"; gene_id "STRG.56644";
7B	StringTie	exon	661659242	661659690	1000	+	.	transcript_id "STRG.56644.1"; gene_id "STRG.56644";
7B	StringTie	transcript	661660301	661662381	1000	-	.	transcript_id "STRG.56643.1"; gene_id "STRG.56643"
7B	StringTie	exon	661660301	661660634	1000	-	.	transcript_id "STRG.56643.1"; gene_id "STRG.56643";
7B	StringTie	exon	661661942	661662381	1000	-	.	transcript_id "STRG.56643.1"; gene_id "STRG.56643";
7B	StringTie	transcript	661679047	661683262	1000	-	.	transcript_id "STRG.56649.1"; gene_id "STRG.56649"
7B	StringTie	exon	661679047	661679607	1000	-	.	transcript_id "STRG.56649.1"; gene_id "STRG.56649";
7B	StringTie	exon	661679906	661680024	1000	-	.	transcript_id "STRG.56649.1"; gene_id "STRG.56649";
7B	StringTie	exon	661680190	661680268	1000	-	.	transcript_id "STRG.56649.1"; gene_id "STRG.56649";
7B	StringTie	exon	661680357	661680527	1000	-	.	transcript_id "STRG.56649.1"; gene_id "STRG.56649";
7B	StringTie	exon	661680628	661681097	1000	-	.	transcript_id "STRG.56649.1"; gene_id "STRG.56649";
7B	StringTie	exon	661681206	661681271	1000	-	.	transcript_id "STRG.56649.1"; gene_id "STRG.56649";
7B	StringTie	exon	661681373	661681438	1000	-	.	transcript_id "STRG.56649.1"; gene_id "STRG.56649";
7B	StringTie	exon	661681529	661681579	1000	-	.	transcript_id "STRG.56649.1"; gene_id "STRG.56649";
7B	StringTie	exon	661681652	661681974	1000	-	.	transcript_id "STRG.56649.1"; gene_id "STRG.56649";
7B	StringTie	exon	661682078	661682216	1000	-	.	transcript_id "STRG.56649.1"; gene_id "STRG.56649";
7B	StringTie	exon	661682405	661682502	1000	-	.	transcript_id "STRG.56649.1"; gene_id "STRG.56649";
7B	StringTie	exon	661682582	661682651	1000	-	.	transcript_id "STRG.56649.1"; gene_id "STRG.56649";
7B	StringTie	exon	661682803	661683262	1000	-	.	transcript_id "STRG.56649.1"; gene_id "STRG.56649";
7B	StringTie	transcript	661679047	661683262	1000	-	.	transcript_id "STRG.56649.2"; gene_id "STRG.56649"
7B	StringTie	exon	661679047	661679604	1000	-	.	transcript_id "STRG.56649.2"; gene_id "STRG.56649";
7B	StringTie	exon	661679906	661680024	1000	-	.	transcript_id "STRG.56649.2"; gene_id "STRG.56649";
7B	StringTie	exon	661680190	661680268	1000	-	.	transcript_id "STRG.56649.2"; gene_id "STRG.56649";
7B	StringTie	exon	661680357	661680527	1000	-	.	transcript_id "STRG.56649.2"; gene_id "STRG.56649";
7B	StringTie	exon	661680628	661681097	1000	-	.	transcript_id "STRG.56649.2"; gene_id "STRG.56649";
7B	StringTie	exon	661681206	661681271	1000	-	.	transcript_id "STRG.56649.2"; gene_id "STRG.56649";
7B	StringTie	exon	661681373	661681438	1000	-	.	transcript_id "STRG.56649.2"; gene_id "STRG.56649";
7B	StringTie	exon	661681529	661681579	1000	-	.	transcript_id "STRG.56649.2"; gene_id "STRG.56649";
7B	StringTie	exon	661681652	661681744	1000	-	.	transcript_id "STRG.56649.2"; gene_id "STRG.56649";
7B	StringTie	exon	661681847	661681974	1000	-	.	transcript_id "STRG.56649.2"; gene_id "STRG.56649";
7B	StringTie	exon	661682078	661682216	1000	-	.	transcript_id "STRG.56649.2"; gene_id "STRG.56649";
7B	StringTie	exon	661682405	661682502	1000	-	.	transcript_id "STRG.56649.2"; gene_id "STRG.56649";
7B	StringTie	exon	661682582	661682651	1000	-	.	transcript_id "STRG.56649.2"; gene_id "STRG.56649";
7B	StringTie	exon	661682803	661683262	1000	-	.	transcript_id "STRG.56649.2"; gene_id "STRG.56649";
7B	StringTie	transcript	661689215	661691743	1000	+	.	transcript_id "STRG.56647.1"; gene_id "STRG.56647"
7B	StringTie	exon	661689215	661690393	1000	+	.	transcript_id "STRG.56647.1"; gene_id "STRG.56647";
7B	StringTie	exon	661691410	661691743	1000	+	.	transcript_id "STRG.56647.1"; gene_id "STRG.56647";
7B	StringTie	transcript	661976003	661979613	1000	-	.	transcript_id "STRG.56648.1"; gene_id "STRG.56648"
7B	StringTie	exon	661976003	661977264	1000	-	.	transcript_id "STRG.56648.1"; gene_id "STRG.56648";
7B	StringTie	exon	661977354	661977497	1000	-	.	transcript_id "STRG.56648.1"; gene_id "STRG.56648";
7B	StringTie	exon	661977663	661978432	1000	-	.	transcript_id "STRG.56648.1"; gene_id "STRG.56648";
7B	StringTie	exon	661979293	661979398	1000	-	.	transcript_id "STRG.56648.1"; gene_id "STRG.56648";
7B	StringTie	exon	661979486	661979613	1000	-	.	transcript_id "STRG.56648.1"; gene_id "STRG.56648";
7B	StringTie	transcript	661980006	661985690	1000	-	.	transcript_id "STRG.56654.1"; gene_id "STRG.56654"
7B	StringTie	exon	661980006	661980661	1000	-	.	transcript_id "STRG.56654.1"; gene_id "STRG.56654";
7B	StringTie	exon	661980766	661980824	1000	-	.	transcript_id "STRG.56654.1"; gene_id "STRG.56654";
7B	StringTie	exon	661981186	661981233	1000	-	.	transcript_id "STRG.56654.1"; gene_id "STRG.56654";
7B	StringTie	exon	661981556	661981646	1000	-	.	transcript_id "STRG.56654.1"; gene_id "STRG.56654";
7B	StringTie	exon	661981971	661982074	1000	-	.	transcript_id "STRG.56654.1"; gene_id "STRG.56654";
7B	StringTie	exon	661982174	661982234	1000	-	.	transcript_id "STRG.56654.1"; gene_id "STRG.56654";
7B	StringTie	exon	661982593	661983798	1000	-	.	transcript_id "STRG.56654.1"; gene_id "STRG.56654";
7B	StringTie	exon	661985315	661985447	1000	-	.	transcript_id "STRG.56654.1"; gene_id "STRG.56654";
7B	StringTie	exon	661985527	661985690	1000	-	.	transcript_id "STRG.56654.1"; gene_id "STRG.56654";
7B	StringTie	transcript	661980006	661985690	1000	-	.	transcript_id "STRG.56654.2"; gene_id "STRG.56654"
7B	StringTie	exon	661980006	661980664	1000	-	.	transcript_id "STRG.56654.2"; gene_id "STRG.56654";
7B	StringTie	exon	661980766	661980824	1000	-	.	transcript_id "STRG.56654.2"; gene_id "STRG.56654";
7B	StringTie	exon	661981186	661981233	1000	-	.	transcript_id "STRG.56654.2"; gene_id "STRG.56654";
7B	StringTie	exon	661981556	661981646	1000	-	.	transcript_id "STRG.56654.2"; gene_id "STRG.56654";
7B	StringTie	exon	661981971	661982074	1000	-	.	transcript_id "STRG.56654.2"; gene_id "STRG.56654";
7B	StringTie	exon	661982174	661982234	1000	-	.	transcript_id "STRG.56654.2"; gene_id "STRG.56654";
7B	StringTie	exon	661982593	661983798	1000	-	.	transcript_id "STRG.56654.2"; gene_id "STRG.56654";
7B	StringTie	exon	661985315	661985447	1000	-	.	transcript_id "STRG.56654.2"; gene_id "STRG.56654";
7B	StringTie	exon	661985527	661985690	1000	-	.	transcript_id "STRG.56654.2"; gene_id "STRG.56654";
7B	StringTie	transcript	662667027	662675988	1000	-	.	transcript_id "STRG.56651.1"; gene_id "STRG.56651"
7B	StringTie	exon	662667027	662674283	1000	-	.	transcript_id "STRG.56651.1"; gene_id "STRG.56651";
7B	StringTie	exon	662675615	662675988	1000	-	.	transcript_id "STRG.56651.1"; gene_id "STRG.56651";
7B	StringTie	transcript	663051286	663053843	1000	-	.	transcript_id "STRG.56652.1"; gene_id "STRG.56652"
7B	StringTie	exon	663051286	663051723	1000	-	.	transcript_id "STRG.56652.1"; gene_id "STRG.56652";
7B	StringTie	exon	663051809	663051991	1000	-	.	transcript_id "STRG.56652.1"; gene_id "STRG.56652";
7B	StringTie	exon	663052104	663052205	1000	-	.	transcript_id "STRG.56652.1"; gene_id "STRG.56652";
7B	StringTie	exon	663052280	663053843	1000	-	.	transcript_id "STRG.56652.1"; gene_id "STRG.56652";
7B	StringTie	transcript	663051286	663053843	1000	-	.	transcript_id "STRG.56652.2"; gene_id "STRG.56652"
7B	StringTie	exon	663051286	663051991	1000	-	.	transcript_id "STRG.56652.2"; gene_id "STRG.56652";
7B	StringTie	exon	663052104	663052205	1000	-	.	transcript_id "STRG.56652.2"; gene_id "STRG.56652";
7B	StringTie	exon	663052280	663053843	1000	-	.	transcript_id "STRG.56652.2"; gene_id "STRG.56652";
7B	StringTie	transcript	663059977	663062260	1000	-	.	transcript_id "STRG.56653.1"; gene_id "STRG.56653"
7B	StringTie	exon	663059977	663060381	1000	-	.	transcript_id "STRG.56653.1"; gene_id "STRG.56653";
7B	StringTie	exon	663060673	663061899	1000	-	.	transcript_id "STRG.56653.1"; gene_id "STRG.56653";
7B	StringTie	exon	663061988	663062260	1000	-	.	transcript_id "STRG.56653.1"; gene_id "STRG.56653";
7B	StringTie	transcript	663063034	663066308	1000	-	.	transcript_id "STRG.56655.1"; gene_id "STRG.56655"
7B	StringTie	exon	663063034	663063743	1000	-	.	transcript_id "STRG.56655.1"; gene_id "STRG.56655";
7B	StringTie	exon	663064592	663065855	1000	-	.	transcript_id "STRG.56655.1"; gene_id "STRG.56655";
7B	StringTie	exon	663065973	663066308	1000	-	.	transcript_id "STRG.56655.1"; gene_id "STRG.56655";
7B	StringTie	transcript	663980200	663987736	1000	-	.	transcript_id "STRG.56656.1"; gene_id "STRG.56656"
7B	StringTie	exon	663980200	663980983	1000	-	.	transcript_id "STRG.56656.1"; gene_id "STRG.56656";
7B	StringTie	exon	663981123	663981279	1000	-	.	transcript_id "STRG.56656.1"; gene_id "STRG.56656";
7B	StringTie	exon	663981424	663981563	1000	-	.	transcript_id "STRG.56656.1"; gene_id "STRG.56656";
7B	StringTie	exon	663982355	663982493	1000	-	.	transcript_id "STRG.56656.1"; gene_id "STRG.56656";
7B	StringTie	exon	663982588	663982856	1000	-	.	transcript_id "STRG.56656.1"; gene_id "STRG.56656";
7B	StringTie	exon	663982948	663983258	1000	-	.	transcript_id "STRG.56656.1"; gene_id "STRG.56656";
7B	StringTie	exon	663983345	663983398	1000	-	.	transcript_id "STRG.56656.1"; gene_id "STRG.56656";
7B	StringTie	exon	663983482	663983954	1000	-	.	transcript_id "STRG.56656.1"; gene_id "STRG.56656";
7B	StringTie	exon	663984131	663984196	1000	-	.	transcript_id "STRG.56656.1"; gene_id "STRG.56656";
7B	StringTie	exon	663984872	663984937	1000	-	.	transcript_id "STRG.56656.1"; gene_id "STRG.56656";
7B	StringTie	exon	663985019	663985090	1000	-	.	transcript_id "STRG.56656.1"; gene_id "STRG.56656";
7B	StringTie	exon	663985181	663985252	1000	-	.	transcript_id "STRG.56656.1"; gene_id "STRG.56656";
7B	StringTie	exon	663985344	663985415	1000	-	.	transcript_id "STRG.56656.1"; gene_id "STRG.56656";
7B	StringTie	exon	663985504	663985569	1000	-	.	transcript_id "STRG.56656.1"; gene_id "STRG.56656";
7B	StringTie	exon	663985789	663985857	1000	-	.	transcript_id "STRG.56656.1"; gene_id "STRG.56656";
7B	StringTie	exon	663985940	663986069	1000	-	.	transcript_id "STRG.56656.1"; gene_id "STRG.56656";
7B	StringTie	exon	663987207	663987736	1000	-	.	transcript_id "STRG.56656.1"; gene_id "STRG.56656";
7B	StringTie	transcript	664001901	664005961	1000	-	.	transcript_id "STRG.56657.1"; gene_id "STRG.56657"
7B	StringTie	exon	664001901	664002559	1000	-	.	transcript_id "STRG.56657.1"; gene_id "STRG.56657";
7B	StringTie	exon	664002750	664002853	1000	-	.	transcript_id "STRG.56657.1"; gene_id "STRG.56657";
7B	StringTie	exon	664003039	664003151	1000	-	.	transcript_id "STRG.56657.1"; gene_id "STRG.56657";
7B	StringTie	exon	664003285	664003362	1000	-	.	transcript_id "STRG.56657.1"; gene_id "STRG.56657";
7B	StringTie	exon	664003730	664003874	1000	-	.	transcript_id "STRG.56657.1"; gene_id "STRG.56657";
7B	StringTie	exon	664003944	664004049	1000	-	.	transcript_id "STRG.56657.1"; gene_id "STRG.56657";
7B	StringTie	exon	664005576	664005961	1000	-	.	transcript_id "STRG.56657.1"; gene_id "STRG.56657";
7B	StringTie	transcript	664054381	664055478	1000	+	.	transcript_id "STRG.56662.1"; gene_id "STRG.56662"
7B	StringTie	exon	664054381	664055478	1000	+	.	transcript_id "STRG.56662.1"; gene_id "STRG.56662";
7B	StringTie	transcript	664059976	664062185	1000	+	.	transcript_id "STRG.56663.1"; gene_id "STRG.56663"
7B	StringTie	exon	664059976	664062185	1000	+	.	transcript_id "STRG.56663.1"; gene_id "STRG.56663";
7B	StringTie	transcript	664062923	664064655	1000	+	.	transcript_id "STRG.56664.1"; gene_id "STRG.56664"
7B	StringTie	exon	664062923	664064655	1000	+	.	transcript_id "STRG.56664.1"; gene_id "STRG.56664";
7B	StringTie	transcript	664068112	664070022	1000	+	.	transcript_id "STRG.56665.1"; gene_id "STRG.56665"
7B	StringTie	exon	664068112	664070022	1000	+	.	transcript_id "STRG.56665.1"; gene_id "STRG.56665";
7B	StringTie	transcript	664079192	664080956	1000	-	.	transcript_id "STRG.56666.1"; gene_id "STRG.56666"
7B	StringTie	exon	664079192	664080956	1000	-	.	transcript_id "STRG.56666.1"; gene_id "STRG.56666";
7B	StringTie	transcript	664226666	664233873	1000	+	.	transcript_id "STRG.56658.1"; gene_id "STRG.56658"
7B	StringTie	exon	664226666	664227045	1000	+	.	transcript_id "STRG.56658.1"; gene_id "STRG.56658";
7B	StringTie	exon	664227237	664228180	1000	+	.	transcript_id "STRG.56658.1"; gene_id "STRG.56658";
7B	StringTie	exon	664228275	664228356	1000	+	.	transcript_id "STRG.56658.1"; gene_id "STRG.56658";
7B	StringTie	exon	664228967	664233873	1000	+	.	transcript_id "STRG.56658.1"; gene_id "STRG.56658";
7B	StringTie	transcript	664242363	664243509	1000	-	.	transcript_id "STRG.56659.1"; gene_id "STRG.56659"
7B	StringTie	exon	664242363	664242717	1000	-	.	transcript_id "STRG.56659.1"; gene_id "STRG.56659";
7B	StringTie	exon	664242826	664243509	1000	-	.	transcript_id "STRG.56659.1"; gene_id "STRG.56659";
7B	StringTie	transcript	664242363	664243509	1000	-	.	transcript_id "STRG.56659.2"; gene_id "STRG.56659"
7B	StringTie	exon	664242363	664242717	1000	-	.	transcript_id "STRG.56659.2"; gene_id "STRG.56659";
7B	StringTie	exon	664242818	664243509	1000	-	.	transcript_id "STRG.56659.2"; gene_id "STRG.56659";
7B	StringTie	transcript	664310498	664313946	1000	-	.	transcript_id "STRG.56660.1"; gene_id "STRG.56660"
7B	StringTie	exon	664310498	664311194	1000	-	.	transcript_id "STRG.56660.1"; gene_id "STRG.56660";
7B	StringTie	exon	664311382	664311485	1000	-	.	transcript_id "STRG.56660.1"; gene_id "STRG.56660";
7B	StringTie	exon	664311634	664311746	1000	-	.	transcript_id "STRG.56660.1"; gene_id "STRG.56660";
7B	StringTie	exon	664311842	664311919	1000	-	.	transcript_id "STRG.56660.1"; gene_id "STRG.56660";
7B	StringTie	exon	664312247	664312391	1000	-	.	transcript_id "STRG.56660.1"; gene_id "STRG.56660";
7B	StringTie	exon	664312494	664312616	1000	-	.	transcript_id "STRG.56660.1"; gene_id "STRG.56660";
7B	StringTie	exon	664313859	664313946	1000	-	.	transcript_id "STRG.56660.1"; gene_id "STRG.56660";
7B	StringTie	transcript	664427919	664428767	1000	-	.	transcript_id "STRG.56661.1"; gene_id "STRG.56661"
7B	StringTie	exon	664427919	664428767	1000	-	.	transcript_id "STRG.56661.1"; gene_id "STRG.56661";
7B	StringTie	transcript	664442631	664447072	1000	-	.	transcript_id "STRG.56667.1"; gene_id "STRG.56667"
7B	StringTie	exon	664442631	664443511	1000	-	.	transcript_id "STRG.56667.1"; gene_id "STRG.56667";
7B	StringTie	exon	664443877	664447072	1000	-	.	transcript_id "STRG.56667.1"; gene_id "STRG.56667";
7B	StringTie	transcript	665573239	665580320	1000	+	.	transcript_id "STRG.56668.1"; gene_id "STRG.56668"
7B	StringTie	exon	665573239	665573456	1000	+	.	transcript_id "STRG.56668.1"; gene_id "STRG.56668";
7B	StringTie	exon	665573540	665573610	1000	+	.	transcript_id "STRG.56668.1"; gene_id "STRG.56668";
7B	StringTie	exon	665576740	665576809	1000	+	.	transcript_id "STRG.56668.1"; gene_id "STRG.56668";
7B	StringTie	exon	665576919	665577030	1000	+	.	transcript_id "STRG.56668.1"; gene_id "STRG.56668";
7B	StringTie	exon	665577107	665577148	1000	+	.	transcript_id "STRG.56668.1"; gene_id "STRG.56668";
7B	StringTie	exon	665577228	665577282	1000	+	.	transcript_id "STRG.56668.1"; gene_id "STRG.56668";
7B	StringTie	exon	665577360	665577459	1000	+	.	transcript_id "STRG.56668.1"; gene_id "STRG.56668";
7B	StringTie	exon	665577546	665577601	1000	+	.	transcript_id "STRG.56668.1"; gene_id "STRG.56668";
7B	StringTie	exon	665577676	665577728	1000	+	.	transcript_id "STRG.56668.1"; gene_id "STRG.56668";
7B	StringTie	exon	665578126	665578180	1000	+	.	transcript_id "STRG.56668.1"; gene_id "STRG.56668";
7B	StringTie	exon	665579611	665580320	1000	+	.	transcript_id "STRG.56668.1"; gene_id "STRG.56668";
7B	StringTie	transcript	665581207	665582468	1000	+	.	transcript_id "STRG.56672.1"; gene_id "STRG.56672"
7B	StringTie	exon	665581207	665582468	1000	+	.	transcript_id "STRG.56672.1"; gene_id "STRG.56672";
7B	StringTie	transcript	665581207	665587360	1000	+	.	transcript_id "STRG.56672.2"; gene_id "STRG.56672"
7B	StringTie	exon	665581207	665583362	1000	+	.	transcript_id "STRG.56672.2"; gene_id "STRG.56672";
7B	StringTie	exon	665583881	665587360	1000	+	.	transcript_id "STRG.56672.2"; gene_id "STRG.56672";
7B	StringTie	transcript	665620121	665622992	1000	-	.	transcript_id "STRG.56669.1"; gene_id "STRG.56669"
7B	StringTie	exon	665620121	665622992	1000	-	.	transcript_id "STRG.56669.1"; gene_id "STRG.56669";
7B	StringTie	transcript	665620121	665622992	1000	-	.	transcript_id "STRG.56669.2"; gene_id "STRG.56669"
7B	StringTie	exon	665620121	665621435	1000	-	.	transcript_id "STRG.56669.2"; gene_id "STRG.56669";
7B	StringTie	exon	665622677	665622992	1000	-	.	transcript_id "STRG.56669.2"; gene_id "STRG.56669";
7B	StringTie	transcript	666730869	666734431	1000	-	.	transcript_id "STRG.56671.1"; gene_id "STRG.56671"
7B	StringTie	exon	666730869	666731281	1000	-	.	transcript_id "STRG.56671.1"; gene_id "STRG.56671";
7B	StringTie	exon	666731817	666731967	1000	-	.	transcript_id "STRG.56671.1"; gene_id "STRG.56671";
7B	StringTie	exon	666732740	666733101	1000	-	.	transcript_id "STRG.56671.1"; gene_id "STRG.56671";
7B	StringTie	exon	666733186	666733453	1000	-	.	transcript_id "STRG.56671.1"; gene_id "STRG.56671";
7B	StringTie	exon	666734223	666734431	1000	-	.	transcript_id "STRG.56671.1"; gene_id "STRG.56671";
7B	StringTie	transcript	666775350	666778538	1000	+	.	transcript_id "STRG.56670.1"; gene_id "STRG.56670"
7B	StringTie	exon	666775350	666775851	1000	+	.	transcript_id "STRG.56670.1"; gene_id "STRG.56670";
7B	StringTie	exon	666778175	666778538	1000	+	.	transcript_id "STRG.56670.1"; gene_id "STRG.56670";
7B	StringTie	transcript	666921942	666924565	1000	-	.	transcript_id "STRG.56673.1"; gene_id "STRG.56673"
7B	StringTie	exon	666921942	666923105	1000	-	.	transcript_id "STRG.56673.1"; gene_id "STRG.56673";
7B	StringTie	exon	666923860	666924565	1000	-	.	transcript_id "STRG.56673.1"; gene_id "STRG.56673";
7B	StringTie	transcript	667027209	667028262	1000	+	.	transcript_id "STRG.56674.1"; gene_id "STRG.56674"
7B	StringTie	exon	667027209	667028262	1000	+	.	transcript_id "STRG.56674.1"; gene_id "STRG.56674";
7B	StringTie	transcript	667171121	667174290	1000	+	.	transcript_id "STRG.56675.1"; gene_id "STRG.56675"
7B	StringTie	exon	667171121	667172106	1000	+	.	transcript_id "STRG.56675.1"; gene_id "STRG.56675";
7B	StringTie	exon	667172364	667174290	1000	+	.	transcript_id "STRG.56675.1"; gene_id "STRG.56675";
7B	StringTie	transcript	667814945	667818305	1000	+	.	transcript_id "STRG.56676.1"; gene_id "STRG.56676"
7B	StringTie	exon	667814945	667815921	1000	+	.	transcript_id "STRG.56676.1"; gene_id "STRG.56676";
7B	StringTie	exon	667816192	667818305	1000	+	.	transcript_id "STRG.56676.1"; gene_id "STRG.56676";
7B	StringTie	transcript	667981489	667983727	1000	+	.	transcript_id "STRG.56677.1"; gene_id "STRG.56677"
7B	StringTie	exon	667981489	667981592	1000	+	.	transcript_id "STRG.56677.1"; gene_id "STRG.56677";
7B	StringTie	exon	667981727	667981832	1000	+	.	transcript_id "STRG.56677.1"; gene_id "STRG.56677";
7B	StringTie	exon	667982959	667983060	1000	+	.	transcript_id "STRG.56677.1"; gene_id "STRG.56677";
7B	StringTie	exon	667983185	667983253	1000	+	.	transcript_id "STRG.56677.1"; gene_id "STRG.56677";
7B	StringTie	exon	667983341	667983727	1000	+	.	transcript_id "STRG.56677.1"; gene_id "STRG.56677";
7B	StringTie	transcript	667999743	668008422	1000	-	.	transcript_id "STRG.56678.1"; gene_id "STRG.56678"
7B	StringTie	exon	667999743	668000037	1000	-	.	transcript_id "STRG.56678.1"; gene_id "STRG.56678";
7B	StringTie	exon	668004629	668004803	1000	-	.	transcript_id "STRG.56678.1"; gene_id "STRG.56678";
7B	StringTie	exon	668005118	668005374	1000	-	.	transcript_id "STRG.56678.1"; gene_id "STRG.56678";
7B	StringTie	exon	668005558	668005641	1000	-	.	transcript_id "STRG.56678.1"; gene_id "STRG.56678";
7B	StringTie	exon	668005764	668005932	1000	-	.	transcript_id "STRG.56678.1"; gene_id "STRG.56678";
7B	StringTie	exon	668006135	668008422	1000	-	.	transcript_id "STRG.56678.1"; gene_id "STRG.56678";
7B	StringTie	transcript	668019051	668021305	1000	-	.	transcript_id "STRG.56679.1"; gene_id "STRG.56679"
7B	StringTie	exon	668019051	668019706	1000	-	.	transcript_id "STRG.56679.1"; gene_id "STRG.56679";
7B	StringTie	exon	668020178	668021305	1000	-	.	transcript_id "STRG.56679.1"; gene_id "STRG.56679";
7B	StringTie	transcript	668031913	668033373	1000	-	.	transcript_id "STRG.56680.1"; gene_id "STRG.56680"
7B	StringTie	exon	668031913	668033373	1000	-	.	transcript_id "STRG.56680.1"; gene_id "STRG.56680";
7B	StringTie	transcript	668192576	668196746	1000	-	.	transcript_id "STRG.56681.1"; gene_id "STRG.56681"
7B	StringTie	exon	668192576	668195231	1000	-	.	transcript_id "STRG.56681.1"; gene_id "STRG.56681";
7B	StringTie	exon	668195330	668196746	1000	-	.	transcript_id "STRG.56681.1"; gene_id "STRG.56681";
7B	StringTie	transcript	669269747	669271738	1000	-	.	transcript_id "STRG.56682.1"; gene_id "STRG.56682"
7B	StringTie	exon	669269747	669271738	1000	-	.	transcript_id "STRG.56682.1"; gene_id "STRG.56682";
7B	StringTie	transcript	670322042	670332668	1000	+	.	transcript_id "STRG.56685.1"; gene_id "STRG.56685"
7B	StringTie	exon	670322042	670322328	1000	+	.	transcript_id "STRG.56685.1"; gene_id "STRG.56685";
7B	StringTie	exon	670322718	670322780	1000	+	.	transcript_id "STRG.56685.1"; gene_id "STRG.56685";
7B	StringTie	exon	670322878	670322932	1000	+	.	transcript_id "STRG.56685.1"; gene_id "STRG.56685";
7B	StringTie	exon	670323410	670323507	1000	+	.	transcript_id "STRG.56685.1"; gene_id "STRG.56685";
7B	StringTie	exon	670325081	670325239	1000	+	.	transcript_id "STRG.56685.1"; gene_id "STRG.56685";
7B	StringTie	exon	670325330	670325389	1000	+	.	transcript_id "STRG.56685.1"; gene_id "STRG.56685";
7B	StringTie	exon	670326112	670326300	1000	+	.	transcript_id "STRG.56685.1"; gene_id "STRG.56685";
7B	StringTie	exon	670326411	670326464	1000	+	.	transcript_id "STRG.56685.1"; gene_id "STRG.56685";
7B	StringTie	exon	670326669	670326755	1000	+	.	transcript_id "STRG.56685.1"; gene_id "STRG.56685";
7B	StringTie	exon	670326861	670327563	1000	+	.	transcript_id "STRG.56685.1"; gene_id "STRG.56685";
7B	StringTie	exon	670328186	670328559	1000	+	.	transcript_id "STRG.56685.1"; gene_id "STRG.56685";
7B	StringTie	exon	670328645	670328718	1000	+	.	transcript_id "STRG.56685.1"; gene_id "STRG.56685";
7B	StringTie	exon	670328974	670329076	1000	+	.	transcript_id "STRG.56685.1"; gene_id "STRG.56685";
7B	StringTie	exon	670329204	670330006	1000	+	.	transcript_id "STRG.56685.1"; gene_id "STRG.56685";
7B	StringTie	exon	670330707	670330782	1000	+	.	transcript_id "STRG.56685.1"; gene_id "STRG.56685";
7B	StringTie	exon	670330871	670330982	1000	+	.	transcript_id "STRG.56685.1"; gene_id "STRG.56685";
7B	StringTie	exon	670331249	670331325	1000	+	.	transcript_id "STRG.56685.1"; gene_id "STRG.56685";
7B	StringTie	exon	670331411	670331491	1000	+	.	transcript_id "STRG.56685.1"; gene_id "STRG.56685";
7B	StringTie	exon	670331813	670331892	1000	+	.	transcript_id "STRG.56685.1"; gene_id "STRG.56685";
7B	StringTie	exon	670332073	670332182	1000	+	.	transcript_id "STRG.56685.1"; gene_id "STRG.56685";
7B	StringTie	exon	670332278	670332668	1000	+	.	transcript_id "STRG.56685.1"; gene_id "STRG.56685";
7B	StringTie	transcript	670322042	670332668	1000	+	.	transcript_id "STRG.56685.2"; gene_id "STRG.56685"
7B	StringTie	exon	670322042	670322328	1000	+	.	transcript_id "STRG.56685.2"; gene_id "STRG.56685";
7B	StringTie	exon	670322558	670322634	1000	+	.	transcript_id "STRG.56685.2"; gene_id "STRG.56685";
7B	StringTie	exon	670322718	670322780	1000	+	.	transcript_id "STRG.56685.2"; gene_id "STRG.56685";
7B	StringTie	exon	670322878	670322932	1000	+	.	transcript_id "STRG.56685.2"; gene_id "STRG.56685";
7B	StringTie	exon	670323410	670323507	1000	+	.	transcript_id "STRG.56685.2"; gene_id "STRG.56685";
7B	StringTie	exon	670325081	670325239	1000	+	.	transcript_id "STRG.56685.2"; gene_id "STRG.56685";
7B	StringTie	exon	670325330	670325389	1000	+	.	transcript_id "STRG.56685.2"; gene_id "STRG.56685";
7B	StringTie	exon	670326112	670326300	1000	+	.	transcript_id "STRG.56685.2"; gene_id "STRG.56685";
7B	StringTie	exon	670326411	670326464	1000	+	.	transcript_id "STRG.56685.2"; gene_id "STRG.56685";
7B	StringTie	exon	670326669	670326755	1000	+	.	transcript_id "STRG.56685.2"; gene_id "STRG.56685";
7B	StringTie	exon	670326861	670327563	1000	+	.	transcript_id "STRG.56685.2"; gene_id "STRG.56685";
7B	StringTie	exon	670328186	670328559	1000	+	.	transcript_id "STRG.56685.2"; gene_id "STRG.56685";
7B	StringTie	exon	670328645	670328718	1000	+	.	transcript_id "STRG.56685.2"; gene_id "STRG.56685";
7B	StringTie	exon	670328974	670329076	1000	+	.	transcript_id "STRG.56685.2"; gene_id "STRG.56685";
7B	StringTie	exon	670329204	670330006	1000	+	.	transcript_id "STRG.56685.2"; gene_id "STRG.56685";
7B	StringTie	exon	670330707	670330782	1000	+	.	transcript_id "STRG.56685.2"; gene_id "STRG.56685";
7B	StringTie	exon	670330871	670330982	1000	+	.	transcript_id "STRG.56685.2"; gene_id "STRG.56685";
7B	StringTie	exon	670331249	670331325	1000	+	.	transcript_id "STRG.56685.2"; gene_id "STRG.56685";
7B	StringTie	exon	670331411	670331491	1000	+	.	transcript_id "STRG.56685.2"; gene_id "STRG.56685";
7B	StringTie	exon	670331813	670331892	1000	+	.	transcript_id "STRG.56685.2"; gene_id "STRG.56685";
7B	StringTie	exon	670332073	670332182	1000	+	.	transcript_id "STRG.56685.2"; gene_id "STRG.56685";
7B	StringTie	exon	670332278	670332668	1000	+	.	transcript_id "STRG.56685.2"; gene_id "STRG.56685";
7B	StringTie	transcript	670363608	670367721	1000	-	.	transcript_id "STRG.56683.1"; gene_id "STRG.56683"
7B	StringTie	exon	670363608	670364318	1000	-	.	transcript_id "STRG.56683.1"; gene_id "STRG.56683";
7B	StringTie	exon	670364770	670364910	1000	-	.	transcript_id "STRG.56683.1"; gene_id "STRG.56683";
7B	StringTie	exon	670367524	670367721	1000	-	.	transcript_id "STRG.56683.1"; gene_id "STRG.56683";
7B	StringTie	transcript	670363608	670367721	1000	-	.	transcript_id "STRG.56683.2"; gene_id "STRG.56683"
7B	StringTie	exon	670363608	670364318	1000	-	.	transcript_id "STRG.56683.2"; gene_id "STRG.56683";
7B	StringTie	exon	670364770	670364910	1000	-	.	transcript_id "STRG.56683.2"; gene_id "STRG.56683";
7B	StringTie	exon	670365010	670365321	1000	-	.	transcript_id "STRG.56683.2"; gene_id "STRG.56683";
7B	StringTie	exon	670367524	670367721	1000	-	.	transcript_id "STRG.56683.2"; gene_id "STRG.56683";
7B	StringTie	transcript	670363608	670367721	1000	-	.	transcript_id "STRG.56683.3"; gene_id "STRG.56683"
7B	StringTie	exon	670363608	670364318	1000	-	.	transcript_id "STRG.56683.3"; gene_id "STRG.56683";
7B	StringTie	exon	670364770	670364910	1000	-	.	transcript_id "STRG.56683.3"; gene_id "STRG.56683";
7B	StringTie	exon	670365010	670365294	1000	-	.	transcript_id "STRG.56683.3"; gene_id "STRG.56683";
7B	StringTie	exon	670367524	670367721	1000	-	.	transcript_id "STRG.56683.3"; gene_id "STRG.56683";
7B	StringTie	transcript	670388348	670390402	1000	-	.	transcript_id "STRG.56684.1"; gene_id "STRG.56684"
7B	StringTie	exon	670388348	670390402	1000	-	.	transcript_id "STRG.56684.1"; gene_id "STRG.56684";
7B	StringTie	transcript	672466333	672468981	1000	+	.	transcript_id "STRG.56686.1"; gene_id "STRG.56686"
7B	StringTie	exon	672466333	672467540	1000	+	.	transcript_id "STRG.56686.1"; gene_id "STRG.56686";
7B	StringTie	exon	672468034	672468091	1000	+	.	transcript_id "STRG.56686.1"; gene_id "STRG.56686";
7B	StringTie	exon	672468188	672468222	1000	+	.	transcript_id "STRG.56686.1"; gene_id "STRG.56686";
7B	StringTie	exon	672468312	672468981	1000	+	.	transcript_id "STRG.56686.1"; gene_id "STRG.56686";
7B	StringTie	transcript	672474140	672479723	1000	-	.	transcript_id "STRG.56687.1"; gene_id "STRG.56687"
7B	StringTie	exon	672474140	672474601	1000	-	.	transcript_id "STRG.56687.1"; gene_id "STRG.56687";
7B	StringTie	exon	672474773	672474877	1000	-	.	transcript_id "STRG.56687.1"; gene_id "STRG.56687";
7B	StringTie	exon	672475281	672475376	1000	-	.	transcript_id "STRG.56687.1"; gene_id "STRG.56687";
7B	StringTie	exon	672475454	672475525	1000	-	.	transcript_id "STRG.56687.1"; gene_id "STRG.56687";
7B	StringTie	exon	672475686	672475781	1000	-	.	transcript_id "STRG.56687.1"; gene_id "STRG.56687";
7B	StringTie	exon	672475945	672476046	1000	-	.	transcript_id "STRG.56687.1"; gene_id "STRG.56687";
7B	StringTie	exon	672476763	672476852	1000	-	.	transcript_id "STRG.56687.1"; gene_id "STRG.56687";
7B	StringTie	exon	672477454	672477537	1000	-	.	transcript_id "STRG.56687.1"; gene_id "STRG.56687";
7B	StringTie	exon	672477647	672477721	1000	-	.	transcript_id "STRG.56687.1"; gene_id "STRG.56687";
7B	StringTie	exon	672477798	672477881	1000	-	.	transcript_id "STRG.56687.1"; gene_id "STRG.56687";
7B	StringTie	exon	672478015	672478301	1000	-	.	transcript_id "STRG.56687.1"; gene_id "STRG.56687";
7B	StringTie	exon	672479511	672479723	1000	-	.	transcript_id "STRG.56687.1"; gene_id "STRG.56687";
7B	StringTie	transcript	672649666	672652886	1000	-	.	transcript_id "STRG.56688.1"; gene_id "STRG.56688"
7B	StringTie	exon	672649666	672650891	1000	-	.	transcript_id "STRG.56688.1"; gene_id "STRG.56688";
7B	StringTie	exon	672650963	672652886	1000	-	.	transcript_id "STRG.56688.1"; gene_id "STRG.56688";
7B	StringTie	transcript	672911046	672914372	1000	-	.	transcript_id "STRG.56690.1"; gene_id "STRG.56690"
7B	StringTie	exon	672911046	672911876	1000	-	.	transcript_id "STRG.56690.1"; gene_id "STRG.56690";
7B	StringTie	exon	672911957	672912118	1000	-	.	transcript_id "STRG.56690.1"; gene_id "STRG.56690";
7B	StringTie	exon	672913072	672913779	1000	-	.	transcript_id "STRG.56690.1"; gene_id "STRG.56690";
7B	StringTie	exon	672914131	672914372	1000	-	.	transcript_id "STRG.56690.1"; gene_id "STRG.56690";
7B	StringTie	transcript	672911046	672914372	1000	-	.	transcript_id "STRG.56690.2"; gene_id "STRG.56690"
7B	StringTie	exon	672911046	672911876	1000	-	.	transcript_id "STRG.56690.2"; gene_id "STRG.56690";
7B	StringTie	exon	672911957	672912118	1000	-	.	transcript_id "STRG.56690.2"; gene_id "STRG.56690";
7B	StringTie	exon	672913072	672913784	1000	-	.	transcript_id "STRG.56690.2"; gene_id "STRG.56690";
7B	StringTie	exon	672914131	672914372	1000	-	.	transcript_id "STRG.56690.2"; gene_id "STRG.56690";
7B	StringTie	transcript	672911046	672914372	1000	-	.	transcript_id "STRG.56690.3"; gene_id "STRG.56690"
7B	StringTie	exon	672911046	672911876	1000	-	.	transcript_id "STRG.56690.3"; gene_id "STRG.56690";
7B	StringTie	exon	672911957	672912118	1000	-	.	transcript_id "STRG.56690.3"; gene_id "STRG.56690";
7B	StringTie	exon	672913072	672913779	1000	-	.	transcript_id "STRG.56690.3"; gene_id "STRG.56690";
7B	StringTie	exon	672914135	672914372	1000	-	.	transcript_id "STRG.56690.3"; gene_id "STRG.56690";
7B	StringTie	transcript	672911046	672914372	1000	-	.	transcript_id "STRG.56690.4"; gene_id "STRG.56690"
7B	StringTie	exon	672911046	672911876	1000	-	.	transcript_id "STRG.56690.4"; gene_id "STRG.56690";
7B	StringTie	exon	672911957	672912118	1000	-	.	transcript_id "STRG.56690.4"; gene_id "STRG.56690";
7B	StringTie	exon	672913072	672913856	1000	-	.	transcript_id "STRG.56690.4"; gene_id "STRG.56690";
7B	StringTie	exon	672914131	672914372	1000	-	.	transcript_id "STRG.56690.4"; gene_id "STRG.56690";
7B	StringTie	transcript	672914517	672933338	1000	+	.	transcript_id "STRG.56691.1"; gene_id "STRG.56691"
7B	StringTie	exon	672914517	672914736	1000	+	.	transcript_id "STRG.56691.1"; gene_id "STRG.56691";
7B	StringTie	exon	672915984	672916266	1000	+	.	transcript_id "STRG.56691.1"; gene_id "STRG.56691";
7B	StringTie	exon	672916344	672916440	1000	+	.	transcript_id "STRG.56691.1"; gene_id "STRG.56691";
7B	StringTie	exon	672916603	672916821	1000	+	.	transcript_id "STRG.56691.1"; gene_id "STRG.56691";
7B	StringTie	exon	672917440	672917543	1000	+	.	transcript_id "STRG.56691.1"; gene_id "STRG.56691";
7B	StringTie	exon	672932898	672933338	1000	+	.	transcript_id "STRG.56691.1"; gene_id "STRG.56691";
7B	StringTie	transcript	673060806	673063167	1000	-	.	transcript_id "STRG.56689.1"; gene_id "STRG.56689"
7B	StringTie	exon	673060806	673061200	1000	-	.	transcript_id "STRG.56689.1"; gene_id "STRG.56689";
7B	StringTie	exon	673061435	673061499	1000	-	.	transcript_id "STRG.56689.1"; gene_id "STRG.56689";
7B	StringTie	exon	673061610	673061647	1000	-	.	transcript_id "STRG.56689.1"; gene_id "STRG.56689";
7B	StringTie	exon	673061771	673061858	1000	-	.	transcript_id "STRG.56689.1"; gene_id "STRG.56689";
7B	StringTie	exon	673063067	673063167	1000	-	.	transcript_id "STRG.56689.1"; gene_id "STRG.56689";
7B	StringTie	transcript	673202134	673208409	1000	+	.	transcript_id "STRG.56692.1"; gene_id "STRG.56692"
7B	StringTie	exon	673202134	673202912	1000	+	.	transcript_id "STRG.56692.1"; gene_id "STRG.56692";
7B	StringTie	exon	673203403	673203756	1000	+	.	transcript_id "STRG.56692.1"; gene_id "STRG.56692";
7B	StringTie	exon	673204380	673204578	1000	+	.	transcript_id "STRG.56692.1"; gene_id "STRG.56692";
7B	StringTie	exon	673207006	673207219	1000	+	.	transcript_id "STRG.56692.1"; gene_id "STRG.56692";
7B	StringTie	exon	673207313	673207415	1000	+	.	transcript_id "STRG.56692.1"; gene_id "STRG.56692";
7B	StringTie	exon	673207875	673208409	1000	+	.	transcript_id "STRG.56692.1"; gene_id "STRG.56692";
7B	StringTie	transcript	673373988	673377761	1000	-	.	transcript_id "STRG.56694.1"; gene_id "STRG.56694"
7B	StringTie	exon	673373988	673375186	1000	-	.	transcript_id "STRG.56694.1"; gene_id "STRG.56694";
7B	StringTie	exon	673375274	673375369	1000	-	.	transcript_id "STRG.56694.1"; gene_id "STRG.56694";
7B	StringTie	exon	673375452	673375562	1000	-	.	transcript_id "STRG.56694.1"; gene_id "STRG.56694";
7B	StringTie	exon	673375764	673376140	1000	-	.	transcript_id "STRG.56694.1"; gene_id "STRG.56694";
7B	StringTie	exon	673377013	673377761	1000	-	.	transcript_id "STRG.56694.1"; gene_id "STRG.56694";
7B	StringTie	transcript	673587767	673592205	1000	-	.	transcript_id "STRG.56693.1"; gene_id "STRG.56693"
7B	StringTie	exon	673587767	673588127	1000	-	.	transcript_id "STRG.56693.1"; gene_id "STRG.56693";
7B	StringTie	exon	673589663	673590051	1000	-	.	transcript_id "STRG.56693.1"; gene_id "STRG.56693";
7B	StringTie	exon	673590132	673590228	1000	-	.	transcript_id "STRG.56693.1"; gene_id "STRG.56693";
7B	StringTie	exon	673590303	673590465	1000	-	.	transcript_id "STRG.56693.1"; gene_id "STRG.56693";
7B	StringTie	exon	673590540	673590645	1000	-	.	transcript_id "STRG.56693.1"; gene_id "STRG.56693";
7B	StringTie	exon	673591138	673591516	1000	-	.	transcript_id "STRG.56693.1"; gene_id "STRG.56693";
7B	StringTie	exon	673591592	673592205	1000	-	.	transcript_id "STRG.56693.1"; gene_id "STRG.56693";
7B	StringTie	transcript	673587767	673592205	1000	-	.	transcript_id "STRG.56693.2"; gene_id "STRG.56693"
7B	StringTie	exon	673587767	673588127	1000	-	.	transcript_id "STRG.56693.2"; gene_id "STRG.56693";
7B	StringTie	exon	673589663	673590051	1000	-	.	transcript_id "STRG.56693.2"; gene_id "STRG.56693";
7B	StringTie	exon	673590132	673590228	1000	-	.	transcript_id "STRG.56693.2"; gene_id "STRG.56693";
7B	StringTie	exon	673590303	673590465	1000	-	.	transcript_id "STRG.56693.2"; gene_id "STRG.56693";
7B	StringTie	exon	673590540	673590645	1000	-	.	transcript_id "STRG.56693.2"; gene_id "STRG.56693";
7B	StringTie	exon	673591138	673591214	1000	-	.	transcript_id "STRG.56693.2"; gene_id "STRG.56693";
7B	StringTie	exon	673591287	673591516	1000	-	.	transcript_id "STRG.56693.2"; gene_id "STRG.56693";
7B	StringTie	exon	673591592	673592205	1000	-	.	transcript_id "STRG.56693.2"; gene_id "STRG.56693";
7B	StringTie	transcript	673587767	673592205	1000	-	.	transcript_id "STRG.56693.3"; gene_id "STRG.56693"
7B	StringTie	exon	673587767	673590051	1000	-	.	transcript_id "STRG.56693.3"; gene_id "STRG.56693";
7B	StringTie	exon	673590132	673590228	1000	-	.	transcript_id "STRG.56693.3"; gene_id "STRG.56693";
7B	StringTie	exon	673590303	673590465	1000	-	.	transcript_id "STRG.56693.3"; gene_id "STRG.56693";
7B	StringTie	exon	673590540	673590645	1000	-	.	transcript_id "STRG.56693.3"; gene_id "STRG.56693";
7B	StringTie	exon	673591138	673591516	1000	-	.	transcript_id "STRG.56693.3"; gene_id "STRG.56693";
7B	StringTie	exon	673591592	673592205	1000	-	.	transcript_id "STRG.56693.3"; gene_id "STRG.56693";
7B	StringTie	transcript	673609815	673611409	1000	+	.	transcript_id "STRG.56695.1"; gene_id "STRG.56695"
7B	StringTie	exon	673609815	673610586	1000	+	.	transcript_id "STRG.56695.1"; gene_id "STRG.56695";
7B	StringTie	exon	673610687	673611409	1000	+	.	transcript_id "STRG.56695.1"; gene_id "STRG.56695";
7B	StringTie	transcript	674630385	674636521	1000	-	.	transcript_id "STRG.56696.1"; gene_id "STRG.56696"
7B	StringTie	exon	674630385	674630910	1000	-	.	transcript_id "STRG.56696.1"; gene_id "STRG.56696";
7B	StringTie	exon	674631700	674631876	1000	-	.	transcript_id "STRG.56696.1"; gene_id "STRG.56696";
7B	StringTie	exon	674632496	674633218	1000	-	.	transcript_id "STRG.56696.1"; gene_id "STRG.56696";
7B	StringTie	exon	674633443	674633546	1000	-	.	transcript_id "STRG.56696.1"; gene_id "STRG.56696";
7B	StringTie	exon	674633663	674633973	1000	-	.	transcript_id "STRG.56696.1"; gene_id "STRG.56696";
7B	StringTie	exon	674634109	674634158	1000	-	.	transcript_id "STRG.56696.1"; gene_id "STRG.56696";
7B	StringTie	exon	674634450	674634580	1000	-	.	transcript_id "STRG.56696.1"; gene_id "STRG.56696";
7B	StringTie	exon	674634907	674635113	1000	-	.	transcript_id "STRG.56696.1"; gene_id "STRG.56696";
7B	StringTie	exon	674635210	674635303	1000	-	.	transcript_id "STRG.56696.1"; gene_id "STRG.56696";
7B	StringTie	exon	674635683	674635910	1000	-	.	transcript_id "STRG.56696.1"; gene_id "STRG.56696";
7B	StringTie	exon	674636032	674636088	1000	-	.	transcript_id "STRG.56696.1"; gene_id "STRG.56696";
7B	StringTie	exon	674636232	674636521	1000	-	.	transcript_id "STRG.56696.1"; gene_id "STRG.56696";
7B	StringTie	transcript	675279570	675287572	1000	+	.	transcript_id "STRG.56699.1"; gene_id "STRG.56699"
7B	StringTie	exon	675279570	675280334	1000	+	.	transcript_id "STRG.56699.1"; gene_id "STRG.56699";
7B	StringTie	exon	675282041	675282218	1000	+	.	transcript_id "STRG.56699.1"; gene_id "STRG.56699";
7B	StringTie	exon	675282299	675282402	1000	+	.	transcript_id "STRG.56699.1"; gene_id "STRG.56699";
7B	StringTie	exon	675282502	675282587	1000	+	.	transcript_id "STRG.56699.1"; gene_id "STRG.56699";
7B	StringTie	exon	675282671	675282839	1000	+	.	transcript_id "STRG.56699.1"; gene_id "STRG.56699";
7B	StringTie	exon	675282925	675283048	1000	+	.	transcript_id "STRG.56699.1"; gene_id "STRG.56699";
7B	StringTie	exon	675283210	675283367	1000	+	.	transcript_id "STRG.56699.1"; gene_id "STRG.56699";
7B	StringTie	exon	675283972	675284056	1000	+	.	transcript_id "STRG.56699.1"; gene_id "STRG.56699";
7B	StringTie	exon	675284139	675284348	1000	+	.	transcript_id "STRG.56699.1"; gene_id "STRG.56699";
7B	StringTie	exon	675284433	675284494	1000	+	.	transcript_id "STRG.56699.1"; gene_id "STRG.56699";
7B	StringTie	exon	675285191	675287572	1000	+	.	transcript_id "STRG.56699.1"; gene_id "STRG.56699";
7B	StringTie	transcript	675433068	675434880	1000	+	.	transcript_id "STRG.56700.1"; gene_id "STRG.56700"
7B	StringTie	exon	675433068	675433306	1000	+	.	transcript_id "STRG.56700.1"; gene_id "STRG.56700";
7B	StringTie	exon	675433404	675434880	1000	+	.	transcript_id "STRG.56700.1"; gene_id "STRG.56700";
7B	StringTie	transcript	675457154	675465925	1000	+	.	transcript_id "STRG.56701.1"; gene_id "STRG.56701"
7B	StringTie	exon	675457154	675457392	1000	+	.	transcript_id "STRG.56701.1"; gene_id "STRG.56701";
7B	StringTie	exon	675457496	675457622	1000	+	.	transcript_id "STRG.56701.1"; gene_id "STRG.56701";
7B	StringTie	exon	675457742	675457875	1000	+	.	transcript_id "STRG.56701.1"; gene_id "STRG.56701";
7B	StringTie	exon	675464308	675465925	1000	+	.	transcript_id "STRG.56701.1"; gene_id "STRG.56701";
7B	StringTie	transcript	676506752	676509720	1000	+	.	transcript_id "STRG.56697.1"; gene_id "STRG.56697"
7B	StringTie	exon	676506752	676506988	1000	+	.	transcript_id "STRG.56697.1"; gene_id "STRG.56697";
7B	StringTie	exon	676507078	676507193	1000	+	.	transcript_id "STRG.56697.1"; gene_id "STRG.56697";
7B	StringTie	exon	676508121	676509720	1000	+	.	transcript_id "STRG.56697.1"; gene_id "STRG.56697";
7B	StringTie	transcript	676506752	676509720	1000	+	.	transcript_id "STRG.56697.2"; gene_id "STRG.56697"
7B	StringTie	exon	676506752	676506988	1000	+	.	transcript_id "STRG.56697.2"; gene_id "STRG.56697";
7B	StringTie	exon	676507078	676509720	1000	+	.	transcript_id "STRG.56697.2"; gene_id "STRG.56697";
7B	StringTie	transcript	676669887	676671668	1000	+	.	transcript_id "STRG.56698.5"; gene_id "STRG.56698"
7B	StringTie	exon	676669887	676670578	1000	+	.	transcript_id "STRG.56698.5"; gene_id "STRG.56698";
7B	StringTie	exon	676670674	676671051	1000	+	.	transcript_id "STRG.56698.5"; gene_id "STRG.56698";
7B	StringTie	exon	676671161	676671668	1000	+	.	transcript_id "STRG.56698.5"; gene_id "STRG.56698";
7B	StringTie	transcript	676669887	676671668	1000	+	.	transcript_id "STRG.56698.6"; gene_id "STRG.56698"
7B	StringTie	exon	676669887	676670193	1000	+	.	transcript_id "STRG.56698.6"; gene_id "STRG.56698";
7B	StringTie	exon	676670388	676670578	1000	+	.	transcript_id "STRG.56698.6"; gene_id "STRG.56698";
7B	StringTie	exon	676670674	676671668	1000	+	.	transcript_id "STRG.56698.6"; gene_id "STRG.56698";
7B	StringTie	transcript	676669887	676672297	1000	+	.	transcript_id "STRG.56698.1"; gene_id "STRG.56698"
7B	StringTie	exon	676669887	676670193	1000	+	.	transcript_id "STRG.56698.1"; gene_id "STRG.56698";
7B	StringTie	exon	676670388	676670578	1000	+	.	transcript_id "STRG.56698.1"; gene_id "STRG.56698";
7B	StringTie	exon	676670674	676671051	1000	+	.	transcript_id "STRG.56698.1"; gene_id "STRG.56698";
7B	StringTie	exon	676671161	676672297	1000	+	.	transcript_id "STRG.56698.1"; gene_id "STRG.56698";
7B	StringTie	transcript	676669887	676672297	1000	+	.	transcript_id "STRG.56698.2"; gene_id "STRG.56698"
7B	StringTie	exon	676669887	676670193	1000	+	.	transcript_id "STRG.56698.2"; gene_id "STRG.56698";
7B	StringTie	exon	676670388	676670578	1000	+	.	transcript_id "STRG.56698.2"; gene_id "STRG.56698";
7B	StringTie	exon	676670674	676671051	1000	+	.	transcript_id "STRG.56698.2"; gene_id "STRG.56698";
7B	StringTie	exon	676671161	676671354	1000	+	.	transcript_id "STRG.56698.2"; gene_id "STRG.56698";
7B	StringTie	exon	676671669	676672297	1000	+	.	transcript_id "STRG.56698.2"; gene_id "STRG.56698";
7B	StringTie	transcript	676669887	676672297	1000	+	.	transcript_id "STRG.56698.3"; gene_id "STRG.56698"
7B	StringTie	exon	676669887	676670193	1000	+	.	transcript_id "STRG.56698.3"; gene_id "STRG.56698";
7B	StringTie	exon	676670388	676670578	1000	+	.	transcript_id "STRG.56698.3"; gene_id "STRG.56698";
7B	StringTie	exon	676670674	676671051	1000	+	.	transcript_id "STRG.56698.3"; gene_id "STRG.56698";
7B	StringTie	exon	676671161	676671354	1000	+	.	transcript_id "STRG.56698.3"; gene_id "STRG.56698";
7B	StringTie	exon	676671791	676672297	1000	+	.	transcript_id "STRG.56698.3"; gene_id "STRG.56698";
7B	StringTie	transcript	676669887	676672297	1000	+	.	transcript_id "STRG.56698.4"; gene_id "STRG.56698"
7B	StringTie	exon	676669887	676670578	1000	+	.	transcript_id "STRG.56698.4"; gene_id "STRG.56698";
7B	StringTie	exon	676670674	676672297	1000	+	.	transcript_id "STRG.56698.4"; gene_id "STRG.56698";
7B	StringTie	transcript	676674647	676681180	1000	-	.	transcript_id "STRG.56702.1"; gene_id "STRG.56702"
7B	StringTie	exon	676674647	676675099	1000	-	.	transcript_id "STRG.56702.1"; gene_id "STRG.56702";
7B	StringTie	exon	676675192	676677158	1000	-	.	transcript_id "STRG.56702.1"; gene_id "STRG.56702";
7B	StringTie	exon	676680036	676680434	1000	-	.	transcript_id "STRG.56702.1"; gene_id "STRG.56702";
7B	StringTie	exon	676680510	676681180	1000	-	.	transcript_id "STRG.56702.1"; gene_id "STRG.56702";
7B	StringTie	transcript	677083667	677087165	1000	+	.	transcript_id "STRG.56703.1"; gene_id "STRG.56703"
7B	StringTie	exon	677083667	677083966	1000	+	.	transcript_id "STRG.56703.1"; gene_id "STRG.56703";
7B	StringTie	exon	677085360	677087165	1000	+	.	transcript_id "STRG.56703.1"; gene_id "STRG.56703";
7B	StringTie	transcript	677596759	677600147	1000	-	.	transcript_id "STRG.56704.1"; gene_id "STRG.56704"
7B	StringTie	exon	677596759	677597532	1000	-	.	transcript_id "STRG.56704.1"; gene_id "STRG.56704";
7B	StringTie	exon	677597610	677598367	1000	-	.	transcript_id "STRG.56704.1"; gene_id "STRG.56704";
7B	StringTie	exon	677598624	677598888	1000	-	.	transcript_id "STRG.56704.1"; gene_id "STRG.56704";
7B	StringTie	exon	677599847	677600147	1000	-	.	transcript_id "STRG.56704.1"; gene_id "STRG.56704";
7B	StringTie	transcript	678452775	678455247	1000	-	.	transcript_id "STRG.56705.1"; gene_id "STRG.56705"
7B	StringTie	exon	678452775	678453179	1000	-	.	transcript_id "STRG.56705.1"; gene_id "STRG.56705";
7B	StringTie	exon	678453259	678453345	1000	-	.	transcript_id "STRG.56705.1"; gene_id "STRG.56705";
7B	StringTie	exon	678453437	678453555	1000	-	.	transcript_id "STRG.56705.1"; gene_id "STRG.56705";
7B	StringTie	exon	678453651	678453889	1000	-	.	transcript_id "STRG.56705.1"; gene_id "STRG.56705";
7B	StringTie	exon	678453967	678454023	1000	-	.	transcript_id "STRG.56705.1"; gene_id "STRG.56705";
7B	StringTie	exon	678454134	678454220	1000	-	.	transcript_id "STRG.56705.1"; gene_id "STRG.56705";
7B	StringTie	exon	678454383	678455247	1000	-	.	transcript_id "STRG.56705.1"; gene_id "STRG.56705";
7B	StringTie	transcript	678864283	678867794	1000	-	.	transcript_id "STRG.56706.1"; gene_id "STRG.56706"
7B	StringTie	exon	678864283	678865086	1000	-	.	transcript_id "STRG.56706.1"; gene_id "STRG.56706";
7B	StringTie	exon	678867196	678867794	1000	-	.	transcript_id "STRG.56706.1"; gene_id "STRG.56706";
7B	StringTie	transcript	679536783	679538956	1000	+	.	transcript_id "STRG.56707.1"; gene_id "STRG.56707"
7B	StringTie	exon	679536783	679536885	1000	+	.	transcript_id "STRG.56707.1"; gene_id "STRG.56707";
7B	StringTie	exon	679536984	679537085	1000	+	.	transcript_id "STRG.56707.1"; gene_id "STRG.56707";
7B	StringTie	exon	679537895	679537923	1000	+	.	transcript_id "STRG.56707.1"; gene_id "STRG.56707";
7B	StringTie	exon	679538557	679538956	1000	+	.	transcript_id "STRG.56707.1"; gene_id "STRG.56707";
7B	StringTie	transcript	679631953	679635708	1000	-	.	transcript_id "STRG.56708.1"; gene_id "STRG.56708"
7B	StringTie	exon	679631953	679632677	1000	-	.	transcript_id "STRG.56708.1"; gene_id "STRG.56708";
7B	StringTie	exon	679632768	679632878	1000	-	.	transcript_id "STRG.56708.1"; gene_id "STRG.56708";
7B	StringTie	exon	679632969	679633540	1000	-	.	transcript_id "STRG.56708.1"; gene_id "STRG.56708";
7B	StringTie	exon	679633621	679633742	1000	-	.	transcript_id "STRG.56708.1"; gene_id "STRG.56708";
7B	StringTie	exon	679634005	679634224	1000	-	.	transcript_id "STRG.56708.1"; gene_id "STRG.56708";
7B	StringTie	exon	679634315	679634553	1000	-	.	transcript_id "STRG.56708.1"; gene_id "STRG.56708";
7B	StringTie	exon	679635182	679635405	1000	-	.	transcript_id "STRG.56708.1"; gene_id "STRG.56708";
7B	StringTie	exon	679635492	679635708	1000	-	.	transcript_id "STRG.56708.1"; gene_id "STRG.56708";
7B	StringTie	transcript	680055484	680059348	1000	-	.	transcript_id "STRG.56709.1"; gene_id "STRG.56709"
7B	StringTie	exon	680055484	680056276	1000	-	.	transcript_id "STRG.56709.1"; gene_id "STRG.56709";
7B	StringTie	exon	680057162	680059348	1000	-	.	transcript_id "STRG.56709.1"; gene_id "STRG.56709";
7B	StringTie	transcript	680191758	680195190	1000	-	.	transcript_id "STRG.56710.1"; gene_id "STRG.56710"
7B	StringTie	exon	680191758	680192064	1000	-	.	transcript_id "STRG.56710.1"; gene_id "STRG.56710";
7B	StringTie	exon	680192144	680192293	1000	-	.	transcript_id "STRG.56710.1"; gene_id "STRG.56710";
7B	StringTie	exon	680192393	680192608	1000	-	.	transcript_id "STRG.56710.1"; gene_id "STRG.56710";
7B	StringTie	exon	680192822	680192979	1000	-	.	transcript_id "STRG.56710.1"; gene_id "STRG.56710";
7B	StringTie	exon	680193075	680193329	1000	-	.	transcript_id "STRG.56710.1"; gene_id "STRG.56710";
7B	StringTie	exon	680193456	680193848	1000	-	.	transcript_id "STRG.56710.1"; gene_id "STRG.56710";
7B	StringTie	exon	680193935	680194062	1000	-	.	transcript_id "STRG.56710.1"; gene_id "STRG.56710";
7B	StringTie	exon	680194220	680194338	1000	-	.	transcript_id "STRG.56710.1"; gene_id "STRG.56710";
7B	StringTie	exon	680194776	680194867	1000	-	.	transcript_id "STRG.56710.1"; gene_id "STRG.56710";
7B	StringTie	exon	680194969	680195190	1000	-	.	transcript_id "STRG.56710.1"; gene_id "STRG.56710";
7B	StringTie	transcript	680916055	680918166	1000	+	.	transcript_id "STRG.56712.1"; gene_id "STRG.56712"
7B	StringTie	exon	680916055	680917699	1000	+	.	transcript_id "STRG.56712.1"; gene_id "STRG.56712";
7B	StringTie	exon	680917779	680918166	1000	+	.	transcript_id "STRG.56712.1"; gene_id "STRG.56712";
7B	StringTie	transcript	681071903	681073951	1000	+	.	transcript_id "STRG.56711.1"; gene_id "STRG.56711"
7B	StringTie	exon	681071903	681072302	1000	+	.	transcript_id "STRG.56711.1"; gene_id "STRG.56711";
7B	StringTie	exon	681072395	681072542	1000	+	.	transcript_id "STRG.56711.1"; gene_id "STRG.56711";
7B	StringTie	exon	681073062	681073951	1000	+	.	transcript_id "STRG.56711.1"; gene_id "STRG.56711";
7B	StringTie	transcript	681236322	681245055	1000	-	.	transcript_id "STRG.56716.1"; gene_id "STRG.56716"
7B	StringTie	exon	681236322	681237161	1000	-	.	transcript_id "STRG.56716.1"; gene_id "STRG.56716";
7B	StringTie	exon	681237268	681237371	1000	-	.	transcript_id "STRG.56716.1"; gene_id "STRG.56716";
7B	StringTie	exon	681238487	681238601	1000	-	.	transcript_id "STRG.56716.1"; gene_id "STRG.56716";
7B	StringTie	exon	681238676	681238723	1000	-	.	transcript_id "STRG.56716.1"; gene_id "STRG.56716";
7B	StringTie	exon	681239191	681239280	1000	-	.	transcript_id "STRG.56716.1"; gene_id "STRG.56716";
7B	StringTie	exon	681239442	681239516	1000	-	.	transcript_id "STRG.56716.1"; gene_id "STRG.56716";
7B	StringTie	exon	681239765	681239917	1000	-	.	transcript_id "STRG.56716.1"; gene_id "STRG.56716";
7B	StringTie	exon	681240022	681240106	1000	-	.	transcript_id "STRG.56716.1"; gene_id "STRG.56716";
7B	StringTie	exon	681240808	681240878	1000	-	.	transcript_id "STRG.56716.1"; gene_id "STRG.56716";
7B	StringTie	exon	681241151	681241201	1000	-	.	transcript_id "STRG.56716.1"; gene_id "STRG.56716";
7B	StringTie	exon	681241442	681241858	1000	-	.	transcript_id "STRG.56716.1"; gene_id "STRG.56716";
7B	StringTie	exon	681241965	681242096	1000	-	.	transcript_id "STRG.56716.1"; gene_id "STRG.56716";
7B	StringTie	exon	681242221	681242334	1000	-	.	transcript_id "STRG.56716.1"; gene_id "STRG.56716";
7B	StringTie	exon	681242567	681242684	1000	-	.	transcript_id "STRG.56716.1"; gene_id "STRG.56716";
7B	StringTie	exon	681242842	681242900	1000	-	.	transcript_id "STRG.56716.1"; gene_id "STRG.56716";
7B	StringTie	exon	681243147	681243213	1000	-	.	transcript_id "STRG.56716.1"; gene_id "STRG.56716";
7B	StringTie	exon	681243347	681243480	1000	-	.	transcript_id "STRG.56716.1"; gene_id "STRG.56716";
7B	StringTie	exon	681243564	681243770	1000	-	.	transcript_id "STRG.56716.1"; gene_id "STRG.56716";
7B	StringTie	exon	681244494	681245055	1000	-	.	transcript_id "STRG.56716.1"; gene_id "STRG.56716";
7B	StringTie	transcript	681371588	681373701	1000	-	.	transcript_id "STRG.56713.1"; gene_id "STRG.56713"
7B	StringTie	exon	681371588	681372326	1000	-	.	transcript_id "STRG.56713.1"; gene_id "STRG.56713";
7B	StringTie	exon	681372416	681372577	1000	-	.	transcript_id "STRG.56713.1"; gene_id "STRG.56713";
7B	StringTie	exon	681372737	681372914	1000	-	.	transcript_id "STRG.56713.1"; gene_id "STRG.56713";
7B	StringTie	exon	681373052	681373233	1000	-	.	transcript_id "STRG.56713.1"; gene_id "STRG.56713";
7B	StringTie	exon	681373338	681373701	1000	-	.	transcript_id "STRG.56713.1"; gene_id "STRG.56713";
7B	StringTie	transcript	681429539	681431733	1000	+	.	transcript_id "STRG.56714.1"; gene_id "STRG.56714"
7B	StringTie	exon	681429539	681429827	1000	+	.	transcript_id "STRG.56714.1"; gene_id "STRG.56714";
7B	StringTie	exon	681430039	681430217	1000	+	.	transcript_id "STRG.56714.1"; gene_id "STRG.56714";
7B	StringTie	exon	681430298	681430475	1000	+	.	transcript_id "STRG.56714.1"; gene_id "STRG.56714";
7B	StringTie	exon	681430600	681430761	1000	+	.	transcript_id "STRG.56714.1"; gene_id "STRG.56714";
7B	StringTie	exon	681430884	681431733	1000	+	.	transcript_id "STRG.56714.1"; gene_id "STRG.56714";
7B	StringTie	transcript	681510131	681514410	1000	+	.	transcript_id "STRG.56715.1"; gene_id "STRG.56715"
7B	StringTie	exon	681510131	681510603	1000	+	.	transcript_id "STRG.56715.1"; gene_id "STRG.56715";
7B	StringTie	exon	681511675	681511759	1000	+	.	transcript_id "STRG.56715.1"; gene_id "STRG.56715";
7B	StringTie	exon	681513046	681513142	1000	+	.	transcript_id "STRG.56715.1"; gene_id "STRG.56715";
7B	StringTie	exon	681513227	681513290	1000	+	.	transcript_id "STRG.56715.1"; gene_id "STRG.56715";
7B	StringTie	exon	681513370	681513426	1000	+	.	transcript_id "STRG.56715.1"; gene_id "STRG.56715";
7B	StringTie	exon	681513529	681513566	1000	+	.	transcript_id "STRG.56715.1"; gene_id "STRG.56715";
7B	StringTie	exon	681513688	681513769	1000	+	.	transcript_id "STRG.56715.1"; gene_id "STRG.56715";
7B	StringTie	exon	681513955	681514410	1000	+	.	transcript_id "STRG.56715.1"; gene_id "STRG.56715";
7B	StringTie	transcript	681515538	681517934	1000	+	.	transcript_id "STRG.56717.1"; gene_id "STRG.56717"
7B	StringTie	exon	681515538	681516146	1000	+	.	transcript_id "STRG.56717.1"; gene_id "STRG.56717";
7B	StringTie	exon	681517134	681517934	1000	+	.	transcript_id "STRG.56717.1"; gene_id "STRG.56717";
7B	StringTie	transcript	681538146	681540533	1000	+	.	transcript_id "STRG.56718.1"; gene_id "STRG.56718"
7B	StringTie	exon	681538146	681538632	1000	+	.	transcript_id "STRG.56718.1"; gene_id "STRG.56718";
7B	StringTie	exon	681538710	681538891	1000	+	.	transcript_id "STRG.56718.1"; gene_id "STRG.56718";
7B	StringTie	exon	681539314	681539491	1000	+	.	transcript_id "STRG.56718.1"; gene_id "STRG.56718";
7B	StringTie	exon	681539561	681539722	1000	+	.	transcript_id "STRG.56718.1"; gene_id "STRG.56718";
7B	StringTie	exon	681539812	681540533	1000	+	.	transcript_id "STRG.56718.1"; gene_id "STRG.56718";
7B	StringTie	transcript	681555343	681561406	1000	+	.	transcript_id "STRG.56721.1"; gene_id "STRG.56721"
7B	StringTie	exon	681555343	681555700	1000	+	.	transcript_id "STRG.56721.1"; gene_id "STRG.56721";
7B	StringTie	exon	681556359	681556494	1000	+	.	transcript_id "STRG.56721.1"; gene_id "STRG.56721";
7B	StringTie	exon	681556592	681556646	1000	+	.	transcript_id "STRG.56721.1"; gene_id "STRG.56721";
7B	StringTie	exon	681556729	681556859	1000	+	.	transcript_id "STRG.56721.1"; gene_id "STRG.56721";
7B	StringTie	exon	681557555	681557618	1000	+	.	transcript_id "STRG.56721.1"; gene_id "STRG.56721";
7B	StringTie	exon	681557721	681557829	1000	+	.	transcript_id "STRG.56721.1"; gene_id "STRG.56721";
7B	StringTie	exon	681557935	681558088	1000	+	.	transcript_id "STRG.56721.1"; gene_id "STRG.56721";
7B	StringTie	exon	681559107	681559232	1000	+	.	transcript_id "STRG.56721.1"; gene_id "STRG.56721";
7B	StringTie	exon	681559317	681559440	1000	+	.	transcript_id "STRG.56721.1"; gene_id "STRG.56721";
7B	StringTie	exon	681559517	681559593	1000	+	.	transcript_id "STRG.56721.1"; gene_id "STRG.56721";
7B	StringTie	exon	681559695	681559747	1000	+	.	transcript_id "STRG.56721.1"; gene_id "STRG.56721";
7B	StringTie	exon	681559941	681559995	1000	+	.	transcript_id "STRG.56721.1"; gene_id "STRG.56721";
7B	StringTie	exon	681560080	681560411	1000	+	.	transcript_id "STRG.56721.1"; gene_id "STRG.56721";
7B	StringTie	exon	681560561	681561406	1000	+	.	transcript_id "STRG.56721.1"; gene_id "STRG.56721";
7B	StringTie	transcript	681565196	681568103	1000	+	.	transcript_id "STRG.56719.1"; gene_id "STRG.56719"
7B	StringTie	exon	681565196	681565529	1000	+	.	transcript_id "STRG.56719.1"; gene_id "STRG.56719";
7B	StringTie	exon	681565674	681566018	1000	+	.	transcript_id "STRG.56719.1"; gene_id "STRG.56719";
7B	StringTie	exon	681566575	681568103	1000	+	.	transcript_id "STRG.56719.1"; gene_id "STRG.56719";
7B	StringTie	transcript	681602856	681604634	1000	-	.	transcript_id "STRG.56720.1"; gene_id "STRG.56720"
7B	StringTie	exon	681602856	681603337	1000	-	.	transcript_id "STRG.56720.1"; gene_id "STRG.56720";
7B	StringTie	exon	681603447	681603549	1000	-	.	transcript_id "STRG.56720.1"; gene_id "STRG.56720";
7B	StringTie	exon	681603631	681603811	1000	-	.	transcript_id "STRG.56720.1"; gene_id "STRG.56720";
7B	StringTie	exon	681603936	681604123	1000	-	.	transcript_id "STRG.56720.1"; gene_id "STRG.56720";
7B	StringTie	exon	681604317	681604634	1000	-	.	transcript_id "STRG.56720.1"; gene_id "STRG.56720";
7B	StringTie	transcript	681609475	681612351	1000	-	.	transcript_id "STRG.56728.1"; gene_id "STRG.56728"
7B	StringTie	exon	681609475	681609918	1000	-	.	transcript_id "STRG.56728.1"; gene_id "STRG.56728";
7B	StringTie	exon	681610086	681610135	1000	-	.	transcript_id "STRG.56728.1"; gene_id "STRG.56728";
7B	StringTie	exon	681610210	681610264	1000	-	.	transcript_id "STRG.56728.1"; gene_id "STRG.56728";
7B	StringTie	exon	681610467	681610526	1000	-	.	transcript_id "STRG.56728.1"; gene_id "STRG.56728";
7B	StringTie	exon	681610628	681610687	1000	-	.	transcript_id "STRG.56728.1"; gene_id "STRG.56728";
7B	StringTie	exon	681610924	681611022	1000	-	.	transcript_id "STRG.56728.1"; gene_id "STRG.56728";
7B	StringTie	exon	681611279	681611346	1000	-	.	transcript_id "STRG.56728.1"; gene_id "STRG.56728";
7B	StringTie	exon	681611436	681611485	1000	-	.	transcript_id "STRG.56728.1"; gene_id "STRG.56728";
7B	StringTie	exon	681611592	681611727	1000	-	.	transcript_id "STRG.56728.1"; gene_id "STRG.56728";
7B	StringTie	exon	681611896	681612059	1000	-	.	transcript_id "STRG.56728.1"; gene_id "STRG.56728";
7B	StringTie	exon	681612158	681612351	1000	-	.	transcript_id "STRG.56728.1"; gene_id "STRG.56728";
7B	StringTie	transcript	681612410	681614051	1000	+	.	transcript_id "STRG.56729.1"; gene_id "STRG.56729"
7B	StringTie	exon	681612410	681612871	1000	+	.	transcript_id "STRG.56729.1"; gene_id "STRG.56729";
7B	StringTie	exon	681613158	681614051	1000	+	.	transcript_id "STRG.56729.1"; gene_id "STRG.56729";
7B	StringTie	transcript	681642388	681648077	1000	+	.	transcript_id "STRG.56722.1"; gene_id "STRG.56722"
7B	StringTie	exon	681642388	681643115	1000	+	.	transcript_id "STRG.56722.1"; gene_id "STRG.56722";
7B	StringTie	exon	681644287	681645366	1000	+	.	transcript_id "STRG.56722.1"; gene_id "STRG.56722";
7B	StringTie	exon	681646267	681648077	1000	+	.	transcript_id "STRG.56722.1"; gene_id "STRG.56722";
7B	StringTie	transcript	681656148	681659283	1000	+	.	transcript_id "STRG.56723.1"; gene_id "STRG.56723"
7B	StringTie	exon	681656148	681656438	1000	+	.	transcript_id "STRG.56723.1"; gene_id "STRG.56723";
7B	StringTie	exon	681656511	681656932	1000	+	.	transcript_id "STRG.56723.1"; gene_id "STRG.56723";
7B	StringTie	exon	681657931	681659283	1000	+	.	transcript_id "STRG.56723.1"; gene_id "STRG.56723";
7B	StringTie	transcript	681656148	681659283	1000	+	.	transcript_id "STRG.56723.2"; gene_id "STRG.56723"
7B	StringTie	exon	681656148	681656438	1000	+	.	transcript_id "STRG.56723.2"; gene_id "STRG.56723";
7B	StringTie	exon	681656511	681659283	1000	+	.	transcript_id "STRG.56723.2"; gene_id "STRG.56723";
7B	StringTie	transcript	681905931	681908036	1000	+	.	transcript_id "STRG.56724.1"; gene_id "STRG.56724"
7B	StringTie	exon	681905931	681906214	1000	+	.	transcript_id "STRG.56724.1"; gene_id "STRG.56724";
7B	StringTie	exon	681906295	681906959	1000	+	.	transcript_id "STRG.56724.1"; gene_id "STRG.56724";
7B	StringTie	exon	681907102	681907474	1000	+	.	transcript_id "STRG.56724.1"; gene_id "STRG.56724";
7B	StringTie	exon	681907717	681908036	1000	+	.	transcript_id "STRG.56724.1"; gene_id "STRG.56724";
7B	StringTie	transcript	681909153	681911441	1000	+	.	transcript_id "STRG.56725.1"; gene_id "STRG.56725"
7B	StringTie	exon	681909153	681909361	1000	+	.	transcript_id "STRG.56725.1"; gene_id "STRG.56725";
7B	StringTie	exon	681909485	681909663	1000	+	.	transcript_id "STRG.56725.1"; gene_id "STRG.56725";
7B	StringTie	exon	681910047	681910271	1000	+	.	transcript_id "STRG.56725.1"; gene_id "STRG.56725";
7B	StringTie	exon	681910426	681910805	1000	+	.	transcript_id "STRG.56725.1"; gene_id "STRG.56725";
7B	StringTie	exon	681910982	681911441	1000	+	.	transcript_id "STRG.56725.1"; gene_id "STRG.56725";
7B	StringTie	transcript	682469087	682471736	1000	-	.	transcript_id "STRG.56726.1"; gene_id "STRG.56726"
7B	StringTie	exon	682469087	682471125	1000	-	.	transcript_id "STRG.56726.1"; gene_id "STRG.56726";
7B	StringTie	exon	682471233	682471322	1000	-	.	transcript_id "STRG.56726.1"; gene_id "STRG.56726";
7B	StringTie	exon	682471410	682471736	1000	-	.	transcript_id "STRG.56726.1"; gene_id "STRG.56726";
7B	StringTie	transcript	682517929	682522113	1000	+	.	transcript_id "STRG.56727.1"; gene_id "STRG.56727"
7B	StringTie	exon	682517929	682518228	1000	+	.	transcript_id "STRG.56727.1"; gene_id "STRG.56727";
7B	StringTie	exon	682518352	682518531	1000	+	.	transcript_id "STRG.56727.1"; gene_id "STRG.56727";
7B	StringTie	exon	682521050	682521370	1000	+	.	transcript_id "STRG.56727.1"; gene_id "STRG.56727";
7B	StringTie	exon	682521661	682522113	1000	+	.	transcript_id "STRG.56727.1"; gene_id "STRG.56727";
7B	StringTie	transcript	683303207	683304079	1000	+	.	transcript_id "STRG.56730.1"; gene_id "STRG.56730"
7B	StringTie	exon	683303207	683304079	1000	+	.	transcript_id "STRG.56730.1"; gene_id "STRG.56730";
7B	StringTie	transcript	683409048	683412932	1000	-	.	transcript_id "STRG.56731.1"; gene_id "STRG.56731"
7B	StringTie	exon	683409048	683409778	1000	-	.	transcript_id "STRG.56731.1"; gene_id "STRG.56731";
7B	StringTie	exon	683410163	683410327	1000	-	.	transcript_id "STRG.56731.1"; gene_id "STRG.56731";
7B	StringTie	exon	683410754	683410907	1000	-	.	transcript_id "STRG.56731.1"; gene_id "STRG.56731";
7B	StringTie	exon	683411281	683411474	1000	-	.	transcript_id "STRG.56731.1"; gene_id "STRG.56731";
7B	StringTie	exon	683411604	683411805	1000	-	.	transcript_id "STRG.56731.1"; gene_id "STRG.56731";
7B	StringTie	exon	683412069	683412273	1000	-	.	transcript_id "STRG.56731.1"; gene_id "STRG.56731";
7B	StringTie	exon	683412667	683412932	1000	-	.	transcript_id "STRG.56731.1"; gene_id "STRG.56731";
7B	StringTie	transcript	683470012	683472612	1000	+	.	transcript_id "STRG.56732.1"; gene_id "STRG.56732"
7B	StringTie	exon	683470012	683470280	1000	+	.	transcript_id "STRG.56732.1"; gene_id "STRG.56732";
7B	StringTie	exon	683471731	683471990	1000	+	.	transcript_id "STRG.56732.1"; gene_id "STRG.56732";
7B	StringTie	exon	683472102	683472612	1000	+	.	transcript_id "STRG.56732.1"; gene_id "STRG.56732";
7B	StringTie	transcript	683876486	683881248	1000	-	.	transcript_id "STRG.56733.1"; gene_id "STRG.56733"
7B	StringTie	exon	683876486	683877066	1000	-	.	transcript_id "STRG.56733.1"; gene_id "STRG.56733";
7B	StringTie	exon	683877270	683877317	1000	-	.	transcript_id "STRG.56733.1"; gene_id "STRG.56733";
7B	StringTie	exon	683877418	683877759	1000	-	.	transcript_id "STRG.56733.1"; gene_id "STRG.56733";
7B	StringTie	exon	683877860	683877988	1000	-	.	transcript_id "STRG.56733.1"; gene_id "STRG.56733";
7B	StringTie	exon	683880455	683881248	1000	-	.	transcript_id "STRG.56733.1"; gene_id "STRG.56733";
7B	StringTie	transcript	684422726	684429732	1000	+	.	transcript_id "STRG.56734.1"; gene_id "STRG.56734"
7B	StringTie	exon	684422726	684422951	1000	+	.	transcript_id "STRG.56734.1"; gene_id "STRG.56734";
7B	StringTie	exon	684427731	684428034	1000	+	.	transcript_id "STRG.56734.1"; gene_id "STRG.56734";
7B	StringTie	exon	684428137	684429732	1000	+	.	transcript_id "STRG.56734.1"; gene_id "STRG.56734";
7B	StringTie	transcript	684436395	684438338	1000	+	.	transcript_id "STRG.56735.1"; gene_id "STRG.56735"
7B	StringTie	exon	684436395	684436725	1000	+	.	transcript_id "STRG.56735.1"; gene_id "STRG.56735";
7B	StringTie	exon	684436826	684438338	1000	+	.	transcript_id "STRG.56735.1"; gene_id "STRG.56735";
7B	StringTie	transcript	684436395	684439619	1000	+	.	transcript_id "STRG.56735.2"; gene_id "STRG.56735"
7B	StringTie	exon	684436395	684436725	1000	+	.	transcript_id "STRG.56735.2"; gene_id "STRG.56735";
7B	StringTie	exon	684436826	684438034	1000	+	.	transcript_id "STRG.56735.2"; gene_id "STRG.56735";
7B	StringTie	exon	684439207	684439619	1000	+	.	transcript_id "STRG.56735.2"; gene_id "STRG.56735";
7B	StringTie	transcript	684751551	684754911	1000	-	.	transcript_id "STRG.56736.1"; gene_id "STRG.56736"
7B	StringTie	exon	684751551	684752645	1000	-	.	transcript_id "STRG.56736.1"; gene_id "STRG.56736";
7B	StringTie	exon	684752756	684753044	1000	-	.	transcript_id "STRG.56736.1"; gene_id "STRG.56736";
7B	StringTie	exon	684753116	684753566	1000	-	.	transcript_id "STRG.56736.1"; gene_id "STRG.56736";
7B	StringTie	exon	684753668	684753989	1000	-	.	transcript_id "STRG.56736.1"; gene_id "STRG.56736";
7B	StringTie	exon	684754458	684754685	1000	-	.	transcript_id "STRG.56736.1"; gene_id "STRG.56736";
7B	StringTie	exon	684754778	684754911	1000	-	.	transcript_id "STRG.56736.1"; gene_id "STRG.56736";
7B	StringTie	transcript	684988757	684992232	1000	-	.	transcript_id "STRG.56737.1"; gene_id "STRG.56737"
7B	StringTie	exon	684988757	684989087	1000	-	.	transcript_id "STRG.56737.1"; gene_id "STRG.56737";
7B	StringTie	exon	684990008	684990494	1000	-	.	transcript_id "STRG.56737.1"; gene_id "STRG.56737";
7B	StringTie	exon	684990594	684991299	1000	-	.	transcript_id "STRG.56737.1"; gene_id "STRG.56737";
7B	StringTie	exon	684991804	684992232	1000	-	.	transcript_id "STRG.56737.1"; gene_id "STRG.56737";
7B	StringTie	transcript	685244101	685246495	1000	-	.	transcript_id "STRG.56738.1"; gene_id "STRG.56738"
7B	StringTie	exon	685244101	685246495	1000	-	.	transcript_id "STRG.56738.1"; gene_id "STRG.56738";
7B	StringTie	transcript	685335709	685342265	1000	+	.	transcript_id "STRG.56740.1"; gene_id "STRG.56740"
7B	StringTie	exon	685335709	685336202	1000	+	.	transcript_id "STRG.56740.1"; gene_id "STRG.56740";
7B	StringTie	exon	685337512	685337627	1000	+	.	transcript_id "STRG.56740.1"; gene_id "STRG.56740";
7B	StringTie	exon	685338034	685342265	1000	+	.	transcript_id "STRG.56740.1"; gene_id "STRG.56740";
7B	StringTie	transcript	685749717	685752933	1000	+	.	transcript_id "STRG.56739.1"; gene_id "STRG.56739"
7B	StringTie	exon	685749717	685750757	1000	+	.	transcript_id "STRG.56739.1"; gene_id "STRG.56739";
7B	StringTie	exon	685751705	685751762	1000	+	.	transcript_id "STRG.56739.1"; gene_id "STRG.56739";
7B	StringTie	exon	685751874	685751957	1000	+	.	transcript_id "STRG.56739.1"; gene_id "STRG.56739";
7B	StringTie	exon	685752039	685752180	1000	+	.	transcript_id "STRG.56739.1"; gene_id "STRG.56739";
7B	StringTie	exon	685752309	685752933	1000	+	.	transcript_id "STRG.56739.1"; gene_id "STRG.56739";
7B	StringTie	transcript	686231670	686233750	1000	+	.	transcript_id "STRG.56741.1"; gene_id "STRG.56741"
7B	StringTie	exon	686231670	686233022	1000	+	.	transcript_id "STRG.56741.1"; gene_id "STRG.56741";
7B	StringTie	exon	686233215	686233750	1000	+	.	transcript_id "STRG.56741.1"; gene_id "STRG.56741";
7B	StringTie	transcript	686244086	686246683	1000	-	.	transcript_id "STRG.56742.1"; gene_id "STRG.56742"
7B	StringTie	exon	686244086	686246125	1000	-	.	transcript_id "STRG.56742.1"; gene_id "STRG.56742";
7B	StringTie	exon	686246238	686246683	1000	-	.	transcript_id "STRG.56742.1"; gene_id "STRG.56742";
7B	StringTie	transcript	686247908	686261712	1000	+	.	transcript_id "STRG.56747.1"; gene_id "STRG.56747"
7B	StringTie	exon	686247908	686248333	1000	+	.	transcript_id "STRG.56747.1"; gene_id "STRG.56747";
7B	StringTie	exon	686248408	686248498	1000	+	.	transcript_id "STRG.56747.1"; gene_id "STRG.56747";
7B	StringTie	exon	686249682	686249897	1000	+	.	transcript_id "STRG.56747.1"; gene_id "STRG.56747";
7B	StringTie	exon	686250383	686250493	1000	+	.	transcript_id "STRG.56747.1"; gene_id "STRG.56747";
7B	StringTie	exon	686250718	686250799	1000	+	.	transcript_id "STRG.56747.1"; gene_id "STRG.56747";
7B	StringTie	exon	686250922	686251046	1000	+	.	transcript_id "STRG.56747.1"; gene_id "STRG.56747";
7B	StringTie	exon	686252790	686252900	1000	+	.	transcript_id "STRG.56747.1"; gene_id "STRG.56747";
7B	StringTie	exon	686253134	686253237	1000	+	.	transcript_id "STRG.56747.1"; gene_id "STRG.56747";
7B	StringTie	exon	686253325	686253521	1000	+	.	transcript_id "STRG.56747.1"; gene_id "STRG.56747";
7B	StringTie	exon	686255032	686255205	1000	+	.	transcript_id "STRG.56747.1"; gene_id "STRG.56747";
7B	StringTie	exon	686260582	686261712	1000	+	.	transcript_id "STRG.56747.1"; gene_id "STRG.56747";
7B	StringTie	transcript	686255920	686261712	1000	+	.	transcript_id "STRG.56747.2"; gene_id "STRG.56747"
7B	StringTie	exon	686255920	686261712	1000	+	.	transcript_id "STRG.56747.2"; gene_id "STRG.56747";
7B	StringTie	transcript	686262310	686266336	1000	+	.	transcript_id "STRG.56748.1"; gene_id "STRG.56748"
7B	StringTie	exon	686262310	686263795	1000	+	.	transcript_id "STRG.56748.1"; gene_id "STRG.56748";
7B	StringTie	exon	686263871	686263909	1000	+	.	transcript_id "STRG.56748.1"; gene_id "STRG.56748";
7B	StringTie	exon	686263994	686264083	1000	+	.	transcript_id "STRG.56748.1"; gene_id "STRG.56748";
7B	StringTie	exon	686265110	686265213	1000	+	.	transcript_id "STRG.56748.1"; gene_id "STRG.56748";
7B	StringTie	exon	686265860	686266336	1000	+	.	transcript_id "STRG.56748.1"; gene_id "STRG.56748";
7B	StringTie	transcript	686301816	686307257	1000	+	.	transcript_id "STRG.56743.1"; gene_id "STRG.56743"
7B	StringTie	exon	686301816	686302617	1000	+	.	transcript_id "STRG.56743.1"; gene_id "STRG.56743";
7B	StringTie	exon	686302717	686302830	1000	+	.	transcript_id "STRG.56743.1"; gene_id "STRG.56743";
7B	StringTie	exon	686304258	686304339	1000	+	.	transcript_id "STRG.56743.1"; gene_id "STRG.56743";
7B	StringTie	exon	686304578	686304700	1000	+	.	transcript_id "STRG.56743.1"; gene_id "STRG.56743";
7B	StringTie	exon	686304776	686304814	1000	+	.	transcript_id "STRG.56743.1"; gene_id "STRG.56743";
7B	StringTie	exon	686304899	686304988	1000	+	.	transcript_id "STRG.56743.1"; gene_id "STRG.56743";
7B	StringTie	exon	686306008	686306111	1000	+	.	transcript_id "STRG.56743.1"; gene_id "STRG.56743";
7B	StringTie	exon	686306758	686307257	1000	+	.	transcript_id "STRG.56743.1"; gene_id "STRG.56743";
7B	StringTie	transcript	686331378	686334578	1000	-	.	transcript_id "STRG.56744.1"; gene_id "STRG.56744"
7B	StringTie	exon	686331378	686332663	1000	-	.	transcript_id "STRG.56744.1"; gene_id "STRG.56744";
7B	StringTie	exon	686334480	686334578	1000	-	.	transcript_id "STRG.56744.1"; gene_id "STRG.56744";
7B	StringTie	transcript	687136337	687139710	1000	-	.	transcript_id "STRG.56745.1"; gene_id "STRG.56745"
7B	StringTie	exon	687136337	687136849	1000	-	.	transcript_id "STRG.56745.1"; gene_id "STRG.56745";
7B	StringTie	exon	687137098	687137237	1000	-	.	transcript_id "STRG.56745.1"; gene_id "STRG.56745";
7B	StringTie	exon	687137396	687137625	1000	-	.	transcript_id "STRG.56745.1"; gene_id "STRG.56745";
7B	StringTie	exon	687137699	687137770	1000	-	.	transcript_id "STRG.56745.1"; gene_id "STRG.56745";
7B	StringTie	exon	687137848	687137919	1000	-	.	transcript_id "STRG.56745.1"; gene_id "STRG.56745";
7B	StringTie	exon	687138010	687139385	1000	-	.	transcript_id "STRG.56745.1"; gene_id "STRG.56745";
7B	StringTie	exon	687139467	687139710	1000	-	.	transcript_id "STRG.56745.1"; gene_id "STRG.56745";
7B	StringTie	transcript	687136337	687139710	1000	-	.	transcript_id "STRG.56745.2"; gene_id "STRG.56745"
7B	StringTie	exon	687136337	687136849	1000	-	.	transcript_id "STRG.56745.2"; gene_id "STRG.56745";
7B	StringTie	exon	687137098	687137237	1000	-	.	transcript_id "STRG.56745.2"; gene_id "STRG.56745";
7B	StringTie	exon	687137396	687137625	1000	-	.	transcript_id "STRG.56745.2"; gene_id "STRG.56745";
7B	StringTie	exon	687137699	687137770	1000	-	.	transcript_id "STRG.56745.2"; gene_id "STRG.56745";
7B	StringTie	exon	687137848	687137919	1000	-	.	transcript_id "STRG.56745.2"; gene_id "STRG.56745";
7B	StringTie	exon	687139133	687139385	1000	-	.	transcript_id "STRG.56745.2"; gene_id "STRG.56745";
7B	StringTie	exon	687139467	687139710	1000	-	.	transcript_id "STRG.56745.2"; gene_id "STRG.56745";
7B	StringTie	transcript	687136337	687139710	1000	-	.	transcript_id "STRG.56745.3"; gene_id "STRG.56745"
7B	StringTie	exon	687136337	687136849	1000	-	.	transcript_id "STRG.56745.3"; gene_id "STRG.56745";
7B	StringTie	exon	687137098	687137237	1000	-	.	transcript_id "STRG.56745.3"; gene_id "STRG.56745";
7B	StringTie	exon	687137396	687137625	1000	-	.	transcript_id "STRG.56745.3"; gene_id "STRG.56745";
7B	StringTie	exon	687137699	687137770	1000	-	.	transcript_id "STRG.56745.3"; gene_id "STRG.56745";
7B	StringTie	exon	687137848	687137919	1000	-	.	transcript_id "STRG.56745.3"; gene_id "STRG.56745";
7B	StringTie	exon	687138010	687138263	1000	-	.	transcript_id "STRG.56745.3"; gene_id "STRG.56745";
7B	StringTie	exon	687139467	687139710	1000	-	.	transcript_id "STRG.56745.3"; gene_id "STRG.56745";
7B	StringTie	transcript	687136337	687139710	1000	-	.	transcript_id "STRG.56745.4"; gene_id "STRG.56745"
7B	StringTie	exon	687136337	687137625	1000	-	.	transcript_id "STRG.56745.4"; gene_id "STRG.56745";
7B	StringTie	exon	687137699	687139385	1000	-	.	transcript_id "STRG.56745.4"; gene_id "STRG.56745";
7B	StringTie	exon	687139467	687139710	1000	-	.	transcript_id "STRG.56745.4"; gene_id "STRG.56745";
7B	StringTie	transcript	688592293	688593878	1000	+	.	transcript_id "STRG.56746.1"; gene_id "STRG.56746"
7B	StringTie	exon	688592293	688592961	1000	+	.	transcript_id "STRG.56746.1"; gene_id "STRG.56746";
7B	StringTie	exon	688593078	688593878	1000	+	.	transcript_id "STRG.56746.1"; gene_id "STRG.56746";
7B	StringTie	transcript	688717301	688718833	1000	-	.	transcript_id "STRG.56749.1"; gene_id "STRG.56749"
7B	StringTie	exon	688717301	688718049	1000	-	.	transcript_id "STRG.56749.1"; gene_id "STRG.56749";
7B	StringTie	exon	688718166	688718833	1000	-	.	transcript_id "STRG.56749.1"; gene_id "STRG.56749";
7B	StringTie	transcript	688899384	688901300	1000	+	.	transcript_id "STRG.56750.1"; gene_id "STRG.56750"
7B	StringTie	exon	688899384	688899783	1000	+	.	transcript_id "STRG.56750.1"; gene_id "STRG.56750";
7B	StringTie	exon	688899885	688900713	1000	+	.	transcript_id "STRG.56750.1"; gene_id "STRG.56750";
7B	StringTie	exon	688900842	688901300	1000	+	.	transcript_id "STRG.56750.1"; gene_id "STRG.56750";
7B	StringTie	transcript	689907567	689909309	1000	+	.	transcript_id "STRG.56751.1"; gene_id "STRG.56751"
7B	StringTie	exon	689907567	689908190	1000	+	.	transcript_id "STRG.56751.1"; gene_id "STRG.56751";
7B	StringTie	exon	689908307	689909309	1000	+	.	transcript_id "STRG.56751.1"; gene_id "STRG.56751";
7B	StringTie	transcript	690651771	690654571	1000	+	.	transcript_id "STRG.56752.1"; gene_id "STRG.56752"
7B	StringTie	exon	690651771	690652921	1000	+	.	transcript_id "STRG.56752.1"; gene_id "STRG.56752";
7B	StringTie	exon	690653141	690653320	1000	+	.	transcript_id "STRG.56752.1"; gene_id "STRG.56752";
7B	StringTie	exon	690653858	690654571	1000	+	.	transcript_id "STRG.56752.1"; gene_id "STRG.56752";
7B	StringTie	transcript	690938073	690941992	1000	+	.	transcript_id "STRG.56753.1"; gene_id "STRG.56753"
7B	StringTie	exon	690938073	690938586	1000	+	.	transcript_id "STRG.56753.1"; gene_id "STRG.56753";
7B	StringTie	exon	690938920	690939100	1000	+	.	transcript_id "STRG.56753.1"; gene_id "STRG.56753";
7B	StringTie	exon	690939271	690939404	1000	+	.	transcript_id "STRG.56753.1"; gene_id "STRG.56753";
7B	StringTie	exon	690940274	690940386	1000	+	.	transcript_id "STRG.56753.1"; gene_id "STRG.56753";
7B	StringTie	exon	690940521	690940644	1000	+	.	transcript_id "STRG.56753.1"; gene_id "STRG.56753";
7B	StringTie	exon	690940812	690940967	1000	+	.	transcript_id "STRG.56753.1"; gene_id "STRG.56753";
7B	StringTie	exon	690941067	690941219	1000	+	.	transcript_id "STRG.56753.1"; gene_id "STRG.56753";
7B	StringTie	exon	690941319	690941398	1000	+	.	transcript_id "STRG.56753.1"; gene_id "STRG.56753";
7B	StringTie	exon	690941513	690941562	1000	+	.	transcript_id "STRG.56753.1"; gene_id "STRG.56753";
7B	StringTie	exon	690941654	690941992	1000	+	.	transcript_id "STRG.56753.1"; gene_id "STRG.56753";
7B	StringTie	transcript	691248772	691251581	1000	-	.	transcript_id "STRG.56754.1"; gene_id "STRG.56754"
7B	StringTie	exon	691248772	691249412	1000	-	.	transcript_id "STRG.56754.1"; gene_id "STRG.56754";
7B	StringTie	exon	691249971	691250150	1000	-	.	transcript_id "STRG.56754.1"; gene_id "STRG.56754";
7B	StringTie	exon	691250371	691251581	1000	-	.	transcript_id "STRG.56754.1"; gene_id "STRG.56754";
7B	StringTie	transcript	691640063	691644347	1000	+	.	transcript_id "STRG.56756.1"; gene_id "STRG.56756"
7B	StringTie	exon	691640063	691640585	1000	+	.	transcript_id "STRG.56756.1"; gene_id "STRG.56756";
7B	StringTie	exon	691640795	691640981	1000	+	.	transcript_id "STRG.56756.1"; gene_id "STRG.56756";
7B	StringTie	exon	691641136	691641269	1000	+	.	transcript_id "STRG.56756.1"; gene_id "STRG.56756";
7B	StringTie	exon	691641935	691642047	1000	+	.	transcript_id "STRG.56756.1"; gene_id "STRG.56756";
7B	StringTie	exon	691642426	691642549	1000	+	.	transcript_id "STRG.56756.1"; gene_id "STRG.56756";
7B	StringTie	exon	691642834	691642989	1000	+	.	transcript_id "STRG.56756.1"; gene_id "STRG.56756";
7B	StringTie	exon	691643057	691643209	1000	+	.	transcript_id "STRG.56756.1"; gene_id "STRG.56756";
7B	StringTie	exon	691643321	691643400	1000	+	.	transcript_id "STRG.56756.1"; gene_id "STRG.56756";
7B	StringTie	exon	691643512	691643561	1000	+	.	transcript_id "STRG.56756.1"; gene_id "STRG.56756";
7B	StringTie	exon	691643651	691644347	1000	+	.	transcript_id "STRG.56756.1"; gene_id "STRG.56756";
7B	StringTie	transcript	691658938	691664188	1000	+	.	transcript_id "STRG.56755.1"; gene_id "STRG.56755"
7B	StringTie	exon	691658938	691659411	1000	+	.	transcript_id "STRG.56755.1"; gene_id "STRG.56755";
7B	StringTie	exon	691659634	691659814	1000	+	.	transcript_id "STRG.56755.1"; gene_id "STRG.56755";
7B	StringTie	exon	691660698	691660831	1000	+	.	transcript_id "STRG.56755.1"; gene_id "STRG.56755";
7B	StringTie	exon	691662049	691662161	1000	+	.	transcript_id "STRG.56755.1"; gene_id "STRG.56755";
7B	StringTie	exon	691662514	691662637	1000	+	.	transcript_id "STRG.56755.1"; gene_id "STRG.56755";
7B	StringTie	exon	691662805	691662960	1000	+	.	transcript_id "STRG.56755.1"; gene_id "STRG.56755";
7B	StringTie	exon	691663068	691663220	1000	+	.	transcript_id "STRG.56755.1"; gene_id "STRG.56755";
7B	StringTie	exon	691663337	691663416	1000	+	.	transcript_id "STRG.56755.1"; gene_id "STRG.56755";
7B	StringTie	exon	691663531	691663580	1000	+	.	transcript_id "STRG.56755.1"; gene_id "STRG.56755";
7B	StringTie	exon	691663668	691664188	1000	+	.	transcript_id "STRG.56755.1"; gene_id "STRG.56755";
7B	StringTie	transcript	691725703	691729799	1000	+	.	transcript_id "STRG.56758.1"; gene_id "STRG.56758"
7B	StringTie	exon	691725703	691726231	1000	+	.	transcript_id "STRG.56758.1"; gene_id "STRG.56758";
7B	StringTie	exon	691726370	691726550	1000	+	.	transcript_id "STRG.56758.1"; gene_id "STRG.56758";
7B	StringTie	exon	691726716	691726849	1000	+	.	transcript_id "STRG.56758.1"; gene_id "STRG.56758";
7B	StringTie	exon	691727476	691727588	1000	+	.	transcript_id "STRG.56758.1"; gene_id "STRG.56758";
7B	StringTie	exon	691728133	691728256	1000	+	.	transcript_id "STRG.56758.1"; gene_id "STRG.56758";
7B	StringTie	exon	691728398	691728553	1000	+	.	transcript_id "STRG.56758.1"; gene_id "STRG.56758";
7B	StringTie	exon	691728645	691728797	1000	+	.	transcript_id "STRG.56758.1"; gene_id "STRG.56758";
7B	StringTie	exon	691728905	691728984	1000	+	.	transcript_id "STRG.56758.1"; gene_id "STRG.56758";
7B	StringTie	exon	691729102	691729151	1000	+	.	transcript_id "STRG.56758.1"; gene_id "STRG.56758";
7B	StringTie	exon	691729237	691729799	1000	+	.	transcript_id "STRG.56758.1"; gene_id "STRG.56758";
7B	StringTie	transcript	691730735	691732014	1000	+	.	transcript_id "STRG.56757.1"; gene_id "STRG.56757"
7B	StringTie	exon	691730735	691731050	1000	+	.	transcript_id "STRG.56757.1"; gene_id "STRG.56757";
7B	StringTie	exon	691731138	691732014	1000	+	.	transcript_id "STRG.56757.1"; gene_id "STRG.56757";
7B	StringTie	transcript	691730735	691732014	1000	+	.	transcript_id "STRG.56757.2"; gene_id "STRG.56757"
7B	StringTie	exon	691730735	691731027	1000	+	.	transcript_id "STRG.56757.2"; gene_id "STRG.56757";
7B	StringTie	exon	691731138	691732014	1000	+	.	transcript_id "STRG.56757.2"; gene_id "STRG.56757";
7B	StringTie	transcript	691748175	691752487	1000	+	.	transcript_id "STRG.56759.1"; gene_id "STRG.56759"
7B	StringTie	exon	691748175	691748381	1000	+	.	transcript_id "STRG.56759.1"; gene_id "STRG.56759";
7B	StringTie	exon	691748473	691748602	1000	+	.	transcript_id "STRG.56759.1"; gene_id "STRG.56759";
7B	StringTie	exon	691748736	691748832	1000	+	.	transcript_id "STRG.56759.1"; gene_id "STRG.56759";
7B	StringTie	exon	691749134	691752487	1000	+	.	transcript_id "STRG.56759.1"; gene_id "STRG.56759";
7B	StringTie	transcript	691748175	691752487	1000	+	.	transcript_id "STRG.56759.2"; gene_id "STRG.56759"
7B	StringTie	exon	691748175	691748381	1000	+	.	transcript_id "STRG.56759.2"; gene_id "STRG.56759";
7B	StringTie	exon	691748473	691748602	1000	+	.	transcript_id "STRG.56759.2"; gene_id "STRG.56759";
7B	StringTie	exon	691748736	691748832	1000	+	.	transcript_id "STRG.56759.2"; gene_id "STRG.56759";
7B	StringTie	exon	691749134	691749225	1000	+	.	transcript_id "STRG.56759.2"; gene_id "STRG.56759";
7B	StringTie	exon	691751501	691752487	1000	+	.	transcript_id "STRG.56759.2"; gene_id "STRG.56759";
7B	StringTie	transcript	691773300	691777598	1000	+	.	transcript_id "STRG.56763.1"; gene_id "STRG.56763"
7B	StringTie	exon	691773300	691773821	1000	+	.	transcript_id "STRG.56763.1"; gene_id "STRG.56763";
7B	StringTie	exon	691774118	691774298	1000	+	.	transcript_id "STRG.56763.1"; gene_id "STRG.56763";
7B	StringTie	exon	691774528	691774661	1000	+	.	transcript_id "STRG.56763.1"; gene_id "STRG.56763";
7B	StringTie	exon	691775423	691775535	1000	+	.	transcript_id "STRG.56763.1"; gene_id "STRG.56763";
7B	StringTie	exon	691776177	691776300	1000	+	.	transcript_id "STRG.56763.1"; gene_id "STRG.56763";
7B	StringTie	exon	691776469	691776624	1000	+	.	transcript_id "STRG.56763.1"; gene_id "STRG.56763";
7B	StringTie	exon	691776723	691776875	1000	+	.	transcript_id "STRG.56763.1"; gene_id "STRG.56763";
7B	StringTie	exon	691776986	691777065	1000	+	.	transcript_id "STRG.56763.1"; gene_id "STRG.56763";
7B	StringTie	exon	691777180	691777229	1000	+	.	transcript_id "STRG.56763.1"; gene_id "STRG.56763";
7B	StringTie	exon	691777315	691777598	1000	+	.	transcript_id "STRG.56763.1"; gene_id "STRG.56763";
7B	StringTie	transcript	691773300	691777598	1000	+	.	transcript_id "STRG.56763.2"; gene_id "STRG.56763"
7B	StringTie	exon	691773300	691773821	1000	+	.	transcript_id "STRG.56763.2"; gene_id "STRG.56763";
7B	StringTie	exon	691773939	691774013	1000	+	.	transcript_id "STRG.56763.2"; gene_id "STRG.56763";
7B	StringTie	exon	691774118	691774298	1000	+	.	transcript_id "STRG.56763.2"; gene_id "STRG.56763";
7B	StringTie	exon	691774528	691774661	1000	+	.	transcript_id "STRG.56763.2"; gene_id "STRG.56763";
7B	StringTie	exon	691775423	691775535	1000	+	.	transcript_id "STRG.56763.2"; gene_id "STRG.56763";
7B	StringTie	exon	691776177	691776300	1000	+	.	transcript_id "STRG.56763.2"; gene_id "STRG.56763";
7B	StringTie	exon	691776469	691776624	1000	+	.	transcript_id "STRG.56763.2"; gene_id "STRG.56763";
7B	StringTie	exon	691776723	691776875	1000	+	.	transcript_id "STRG.56763.2"; gene_id "STRG.56763";
7B	StringTie	exon	691776986	691777065	1000	+	.	transcript_id "STRG.56763.2"; gene_id "STRG.56763";
7B	StringTie	exon	691777180	691777229	1000	+	.	transcript_id "STRG.56763.2"; gene_id "STRG.56763";
7B	StringTie	exon	691777315	691777598	1000	+	.	transcript_id "STRG.56763.2"; gene_id "STRG.56763";
7B	StringTie	transcript	691997845	691999882	1000	-	.	transcript_id "STRG.56760.1"; gene_id "STRG.56760"
7B	StringTie	exon	691997845	691998556	1000	-	.	transcript_id "STRG.56760.1"; gene_id "STRG.56760";
7B	StringTie	exon	691999347	691999463	1000	-	.	transcript_id "STRG.56760.1"; gene_id "STRG.56760";
7B	StringTie	exon	691999577	691999882	1000	-	.	transcript_id "STRG.56760.1"; gene_id "STRG.56760";
7B	StringTie	transcript	692658788	692662041	1000	-	.	transcript_id "STRG.56761.1"; gene_id "STRG.56761"
7B	StringTie	exon	692658788	692659188	1000	-	.	transcript_id "STRG.56761.1"; gene_id "STRG.56761";
7B	StringTie	exon	692659280	692659369	1000	-	.	transcript_id "STRG.56761.1"; gene_id "STRG.56761";
7B	StringTie	exon	692659555	692659673	1000	-	.	transcript_id "STRG.56761.1"; gene_id "STRG.56761";
7B	StringTie	exon	692659790	692659892	1000	-	.	transcript_id "STRG.56761.1"; gene_id "STRG.56761";
7B	StringTie	exon	692659996	692660092	1000	-	.	transcript_id "STRG.56761.1"; gene_id "STRG.56761";
7B	StringTie	exon	692660211	692660274	1000	-	.	transcript_id "STRG.56761.1"; gene_id "STRG.56761";
7B	StringTie	exon	692660378	692660510	1000	-	.	transcript_id "STRG.56761.1"; gene_id "STRG.56761";
7B	StringTie	exon	692660613	692660863	1000	-	.	transcript_id "STRG.56761.1"; gene_id "STRG.56761";
7B	StringTie	exon	692660959	692661120	1000	-	.	transcript_id "STRG.56761.1"; gene_id "STRG.56761";
7B	StringTie	exon	692661748	692662041	1000	-	.	transcript_id "STRG.56761.1"; gene_id "STRG.56761";
7B	StringTie	transcript	692694840	692696437	1000	+	.	transcript_id "STRG.56762.1"; gene_id "STRG.56762"
7B	StringTie	exon	692694840	692696437	1000	+	.	transcript_id "STRG.56762.1"; gene_id "STRG.56762";
7B	StringTie	transcript	692969154	692971129	1000	+	.	transcript_id "STRG.56764.1"; gene_id "STRG.56764"
7B	StringTie	exon	692969154	692969452	1000	+	.	transcript_id "STRG.56764.1"; gene_id "STRG.56764";
7B	StringTie	exon	692969549	692970113	1000	+	.	transcript_id "STRG.56764.1"; gene_id "STRG.56764";
7B	StringTie	exon	692970215	692970301	1000	+	.	transcript_id "STRG.56764.1"; gene_id "STRG.56764";
7B	StringTie	exon	692970403	692970498	1000	+	.	transcript_id "STRG.56764.1"; gene_id "STRG.56764";
7B	StringTie	exon	692970581	692971129	1000	+	.	transcript_id "STRG.56764.1"; gene_id "STRG.56764";
7B	StringTie	transcript	693793685	693799109	1000	+	.	transcript_id "STRG.56765.1"; gene_id "STRG.56765"
7B	StringTie	exon	693793685	693794238	1000	+	.	transcript_id "STRG.56765.1"; gene_id "STRG.56765";
7B	StringTie	exon	693795801	693795887	1000	+	.	transcript_id "STRG.56765.1"; gene_id "STRG.56765";
7B	StringTie	exon	693796458	693796520	1000	+	.	transcript_id "STRG.56765.1"; gene_id "STRG.56765";
7B	StringTie	exon	693796668	693796727	1000	+	.	transcript_id "STRG.56765.1"; gene_id "STRG.56765";
7B	StringTie	exon	693798396	693799109	1000	+	.	transcript_id "STRG.56765.1"; gene_id "STRG.56765";
7B	StringTie	transcript	693803521	693808587	1000	-	.	transcript_id "STRG.56766.1"; gene_id "STRG.56766"
7B	StringTie	exon	693803521	693803971	1000	-	.	transcript_id "STRG.56766.1"; gene_id "STRG.56766";
7B	StringTie	exon	693805668	693805727	1000	-	.	transcript_id "STRG.56766.1"; gene_id "STRG.56766";
7B	StringTie	exon	693805827	693805889	1000	-	.	transcript_id "STRG.56766.1"; gene_id "STRG.56766";
7B	StringTie	exon	693806420	693806506	1000	-	.	transcript_id "STRG.56766.1"; gene_id "STRG.56766";
7B	StringTie	exon	693808064	693808587	1000	-	.	transcript_id "STRG.56766.1"; gene_id "STRG.56766";
7B	StringTie	transcript	694365106	694368705	1000	+	.	transcript_id "STRG.56767.1"; gene_id "STRG.56767"
7B	StringTie	exon	694365106	694365497	1000	+	.	transcript_id "STRG.56767.1"; gene_id "STRG.56767";
7B	StringTie	exon	694366141	694366261	1000	+	.	transcript_id "STRG.56767.1"; gene_id "STRG.56767";
7B	StringTie	exon	694367449	694367633	1000	+	.	transcript_id "STRG.56767.1"; gene_id "STRG.56767";
7B	StringTie	exon	694367723	694367854	1000	+	.	transcript_id "STRG.56767.1"; gene_id "STRG.56767";
7B	StringTie	exon	694367963	694368099	1000	+	.	transcript_id "STRG.56767.1"; gene_id "STRG.56767";
7B	StringTie	exon	694368193	694368705	1000	+	.	transcript_id "STRG.56767.1"; gene_id "STRG.56767";
7B	StringTie	transcript	694365106	694368705	1000	+	.	transcript_id "STRG.56767.2"; gene_id "STRG.56767"
7B	StringTie	exon	694365106	694365497	1000	+	.	transcript_id "STRG.56767.2"; gene_id "STRG.56767";
7B	StringTie	exon	694366141	694366261	1000	+	.	transcript_id "STRG.56767.2"; gene_id "STRG.56767";
7B	StringTie	exon	694367449	694367633	1000	+	.	transcript_id "STRG.56767.2"; gene_id "STRG.56767";
7B	StringTie	exon	694367723	694367854	1000	+	.	transcript_id "STRG.56767.2"; gene_id "STRG.56767";
7B	StringTie	exon	694367963	694368099	1000	+	.	transcript_id "STRG.56767.2"; gene_id "STRG.56767";
7B	StringTie	exon	694368204	694368705	1000	+	.	transcript_id "STRG.56767.2"; gene_id "STRG.56767";
7B	StringTie	transcript	694369253	694374354	1000	-	.	transcript_id "STRG.56768.1"; gene_id "STRG.56768"
7B	StringTie	exon	694369253	694370404	1000	-	.	transcript_id "STRG.56768.1"; gene_id "STRG.56768";
7B	StringTie	exon	694370494	694370581	1000	-	.	transcript_id "STRG.56768.1"; gene_id "STRG.56768";
7B	StringTie	exon	694370681	694370803	1000	-	.	transcript_id "STRG.56768.1"; gene_id "STRG.56768";
7B	StringTie	exon	694371449	694371596	1000	-	.	transcript_id "STRG.56768.1"; gene_id "STRG.56768";
7B	StringTie	exon	694371791	694371954	1000	-	.	transcript_id "STRG.56768.1"; gene_id "STRG.56768";
7B	StringTie	exon	694372032	694372184	1000	-	.	transcript_id "STRG.56768.1"; gene_id "STRG.56768";
7B	StringTie	exon	694372260	694372328	1000	-	.	transcript_id "STRG.56768.1"; gene_id "STRG.56768";
7B	StringTie	exon	694372413	694372546	1000	-	.	transcript_id "STRG.56768.1"; gene_id "STRG.56768";
7B	StringTie	exon	694372647	694374354	1000	-	.	transcript_id "STRG.56768.1"; gene_id "STRG.56768";
7B	StringTie	transcript	694595849	694601620	1000	-	.	transcript_id "STRG.56771.1"; gene_id "STRG.56771"
7B	StringTie	exon	694595849	694596363	1000	-	.	transcript_id "STRG.56771.1"; gene_id "STRG.56771";
7B	StringTie	exon	694596457	694596631	1000	-	.	transcript_id "STRG.56771.1"; gene_id "STRG.56771";
7B	StringTie	exon	694596706	694596836	1000	-	.	transcript_id "STRG.56771.1"; gene_id "STRG.56771";
7B	StringTie	exon	694597187	694597306	1000	-	.	transcript_id "STRG.56771.1"; gene_id "STRG.56771";
7B	StringTie	exon	694597785	694597861	1000	-	.	transcript_id "STRG.56771.1"; gene_id "STRG.56771";
7B	StringTie	exon	694597948	694598194	1000	-	.	transcript_id "STRG.56771.1"; gene_id "STRG.56771";
7B	StringTie	exon	694598281	694598437	1000	-	.	transcript_id "STRG.56771.1"; gene_id "STRG.56771";
7B	StringTie	exon	694598938	694599056	1000	-	.	transcript_id "STRG.56771.1"; gene_id "STRG.56771";
7B	StringTie	exon	694599175	694599309	1000	-	.	transcript_id "STRG.56771.1"; gene_id "STRG.56771";
7B	StringTie	exon	694599387	694599672	1000	-	.	transcript_id "STRG.56771.1"; gene_id "STRG.56771";
7B	StringTie	exon	694599763	694599968	1000	-	.	transcript_id "STRG.56771.1"; gene_id "STRG.56771";
7B	StringTie	exon	694600320	694600469	1000	-	.	transcript_id "STRG.56771.1"; gene_id "STRG.56771";
7B	StringTie	exon	694600662	694600844	1000	-	.	transcript_id "STRG.56771.1"; gene_id "STRG.56771";
7B	StringTie	exon	694601021	694601620	1000	-	.	transcript_id "STRG.56771.1"; gene_id "STRG.56771";
7B	StringTie	transcript	694677547	694678938	1000	+	.	transcript_id "STRG.56769.1"; gene_id "STRG.56769"
7B	StringTie	exon	694677547	694678066	1000	+	.	transcript_id "STRG.56769.1"; gene_id "STRG.56769";
7B	StringTie	exon	694678203	694678938	1000	+	.	transcript_id "STRG.56769.1"; gene_id "STRG.56769";
7B	StringTie	transcript	694746596	694749310	1000	+	.	transcript_id "STRG.56770.1"; gene_id "STRG.56770"
7B	StringTie	exon	694746596	694749310	1000	+	.	transcript_id "STRG.56770.1"; gene_id "STRG.56770";
7B	StringTie	transcript	694906353	694910306	1000	-	.	transcript_id "STRG.56772.1"; gene_id "STRG.56772"
7B	StringTie	exon	694906353	694907443	1000	-	.	transcript_id "STRG.56772.1"; gene_id "STRG.56772";
7B	StringTie	exon	694909287	694909507	1000	-	.	transcript_id "STRG.56772.1"; gene_id "STRG.56772";
7B	StringTie	exon	694909668	694910306	1000	-	.	transcript_id "STRG.56772.1"; gene_id "STRG.56772";
7B	StringTie	transcript	694926892	694933782	1000	-	.	transcript_id "STRG.56773.1"; gene_id "STRG.56773"
7B	StringTie	exon	694926892	694932389	1000	-	.	transcript_id "STRG.56773.1"; gene_id "STRG.56773";
7B	StringTie	exon	694933060	694933195	1000	-	.	transcript_id "STRG.56773.1"; gene_id "STRG.56773";
7B	StringTie	exon	694933321	694933782	1000	-	.	transcript_id "STRG.56773.1"; gene_id "STRG.56773";
7B	StringTie	transcript	694926892	694933782	1000	-	.	transcript_id "STRG.56773.2"; gene_id "STRG.56773"
7B	StringTie	exon	694926892	694928731	1000	-	.	transcript_id "STRG.56773.2"; gene_id "STRG.56773";
7B	StringTie	exon	694932224	694932389	1000	-	.	transcript_id "STRG.56773.2"; gene_id "STRG.56773";
7B	StringTie	exon	694933060	694933195	1000	-	.	transcript_id "STRG.56773.2"; gene_id "STRG.56773";
7B	StringTie	exon	694933321	694933782	1000	-	.	transcript_id "STRG.56773.2"; gene_id "STRG.56773";
7B	StringTie	transcript	695523068	695524601	1000	+	.	transcript_id "STRG.56774.1"; gene_id "STRG.56774"
7B	StringTie	exon	695523068	695524601	1000	+	.	transcript_id "STRG.56774.1"; gene_id "STRG.56774";
7B	StringTie	transcript	696449633	696452099	1000	-	.	transcript_id "STRG.56775.1"; gene_id "STRG.56775"
7B	StringTie	exon	696449633	696450738	1000	-	.	transcript_id "STRG.56775.1"; gene_id "STRG.56775";
7B	StringTie	exon	696451561	696452099	1000	-	.	transcript_id "STRG.56775.1"; gene_id "STRG.56775";
7B	StringTie	transcript	696624168	696625353	1000	+	.	transcript_id "STRG.56776.1"; gene_id "STRG.56776"
7B	StringTie	exon	696624168	696624361	1000	+	.	transcript_id "STRG.56776.1"; gene_id "STRG.56776";
7B	StringTie	exon	696624822	696625353	1000	+	.	transcript_id "STRG.56776.1"; gene_id "STRG.56776";
7B	StringTie	transcript	696750911	696761411	1000	-	.	transcript_id "STRG.56781.1"; gene_id "STRG.56781"
7B	StringTie	exon	696750911	696751659	1000	-	.	transcript_id "STRG.56781.1"; gene_id "STRG.56781";
7B	StringTie	exon	696751918	696751989	1000	-	.	transcript_id "STRG.56781.1"; gene_id "STRG.56781";
7B	StringTie	exon	696752160	696752308	1000	-	.	transcript_id "STRG.56781.1"; gene_id "STRG.56781";
7B	StringTie	exon	696752421	696752552	1000	-	.	transcript_id "STRG.56781.1"; gene_id "STRG.56781";
7B	StringTie	exon	696752626	696752954	1000	-	.	transcript_id "STRG.56781.1"; gene_id "STRG.56781";
7B	StringTie	exon	696753118	696753154	1000	-	.	transcript_id "STRG.56781.1"; gene_id "STRG.56781";
7B	StringTie	exon	696753337	696753391	1000	-	.	transcript_id "STRG.56781.1"; gene_id "STRG.56781";
7B	StringTie	exon	696753627	696753697	1000	-	.	transcript_id "STRG.56781.1"; gene_id "STRG.56781";
7B	StringTie	exon	696760689	696761123	1000	-	.	transcript_id "STRG.56781.1"; gene_id "STRG.56781";
7B	StringTie	exon	696761274	696761411	1000	-	.	transcript_id "STRG.56781.1"; gene_id "STRG.56781";
7B	StringTie	transcript	696750911	696761411	1000	-	.	transcript_id "STRG.56781.2"; gene_id "STRG.56781"
7B	StringTie	exon	696750911	696751659	1000	-	.	transcript_id "STRG.56781.2"; gene_id "STRG.56781";
7B	StringTie	exon	696751918	696751989	1000	-	.	transcript_id "STRG.56781.2"; gene_id "STRG.56781";
7B	StringTie	exon	696752160	696752308	1000	-	.	transcript_id "STRG.56781.2"; gene_id "STRG.56781";
7B	StringTie	exon	696752421	696752552	1000	-	.	transcript_id "STRG.56781.2"; gene_id "STRG.56781";
7B	StringTie	exon	696752626	696752739	1000	-	.	transcript_id "STRG.56781.2"; gene_id "STRG.56781";
7B	StringTie	exon	696753118	696753154	1000	-	.	transcript_id "STRG.56781.2"; gene_id "STRG.56781";
7B	StringTie	exon	696753337	696753391	1000	-	.	transcript_id "STRG.56781.2"; gene_id "STRG.56781";
7B	StringTie	exon	696753627	696753697	1000	-	.	transcript_id "STRG.56781.2"; gene_id "STRG.56781";
7B	StringTie	exon	696760689	696761123	1000	-	.	transcript_id "STRG.56781.2"; gene_id "STRG.56781";
7B	StringTie	exon	696761274	696761411	1000	-	.	transcript_id "STRG.56781.2"; gene_id "STRG.56781";
7B	StringTie	transcript	696750911	696761411	1000	-	.	transcript_id "STRG.56781.3"; gene_id "STRG.56781"
7B	StringTie	exon	696750911	696751659	1000	-	.	transcript_id "STRG.56781.3"; gene_id "STRG.56781";
7B	StringTie	exon	696751918	696751989	1000	-	.	transcript_id "STRG.56781.3"; gene_id "STRG.56781";
7B	StringTie	exon	696752160	696752308	1000	-	.	transcript_id "STRG.56781.3"; gene_id "STRG.56781";
7B	StringTie	exon	696752421	696752552	1000	-	.	transcript_id "STRG.56781.3"; gene_id "STRG.56781";
7B	StringTie	exon	696752626	696752954	1000	-	.	transcript_id "STRG.56781.3"; gene_id "STRG.56781";
7B	StringTie	exon	696753118	696753154	1000	-	.	transcript_id "STRG.56781.3"; gene_id "STRG.56781";
7B	StringTie	exon	696753337	696753391	1000	-	.	transcript_id "STRG.56781.3"; gene_id "STRG.56781";
7B	StringTie	exon	696753627	696753697	1000	-	.	transcript_id "STRG.56781.3"; gene_id "STRG.56781";
7B	StringTie	exon	696761274	696761411	1000	-	.	transcript_id "STRG.56781.3"; gene_id "STRG.56781";
7B	StringTie	transcript	696750911	696761411	1000	-	.	transcript_id "STRG.56781.4"; gene_id "STRG.56781"
7B	StringTie	exon	696750911	696751989	1000	-	.	transcript_id "STRG.56781.4"; gene_id "STRG.56781";
7B	StringTie	exon	696752160	696752308	1000	-	.	transcript_id "STRG.56781.4"; gene_id "STRG.56781";
7B	StringTie	exon	696752421	696753154	1000	-	.	transcript_id "STRG.56781.4"; gene_id "STRG.56781";
7B	StringTie	exon	696753337	696753697	1000	-	.	transcript_id "STRG.56781.4"; gene_id "STRG.56781";
7B	StringTie	exon	696760689	696761123	1000	-	.	transcript_id "STRG.56781.4"; gene_id "STRG.56781";
7B	StringTie	exon	696761274	696761411	1000	-	.	transcript_id "STRG.56781.4"; gene_id "STRG.56781";
7B	StringTie	transcript	696767289	696775232	1000	-	.	transcript_id "STRG.56782.1"; gene_id "STRG.56782"
7B	StringTie	exon	696767289	696767915	1000	-	.	transcript_id "STRG.56782.1"; gene_id "STRG.56782";
7B	StringTie	exon	696768013	696768133	1000	-	.	transcript_id "STRG.56782.1"; gene_id "STRG.56782";
7B	StringTie	exon	696768249	696768471	1000	-	.	transcript_id "STRG.56782.1"; gene_id "STRG.56782";
7B	StringTie	exon	696768648	696768900	1000	-	.	transcript_id "STRG.56782.1"; gene_id "STRG.56782";
7B	StringTie	exon	696769006	696769211	1000	-	.	transcript_id "STRG.56782.1"; gene_id "STRG.56782";
7B	StringTie	exon	696774817	696775232	1000	-	.	transcript_id "STRG.56782.1"; gene_id "STRG.56782";
7B	StringTie	transcript	696767289	696775232	1000	-	.	transcript_id "STRG.56782.2"; gene_id "STRG.56782"
7B	StringTie	exon	696767289	696767915	1000	-	.	transcript_id "STRG.56782.2"; gene_id "STRG.56782";
7B	StringTie	exon	696768013	696768133	1000	-	.	transcript_id "STRG.56782.2"; gene_id "STRG.56782";
7B	StringTie	exon	696768249	696768471	1000	-	.	transcript_id "STRG.56782.2"; gene_id "STRG.56782";
7B	StringTie	exon	696768648	696768900	1000	-	.	transcript_id "STRG.56782.2"; gene_id "STRG.56782";
7B	StringTie	exon	696774817	696775232	1000	-	.	transcript_id "STRG.56782.2"; gene_id "STRG.56782";
7B	StringTie	transcript	696772033	696775232	1000	-	.	transcript_id "STRG.56782.3"; gene_id "STRG.56782"
7B	StringTie	exon	696772033	696775232	1000	-	.	transcript_id "STRG.56782.3"; gene_id "STRG.56782";
7B	StringTie	transcript	697642625	697646499	1000	-	.	transcript_id "STRG.56777.1"; gene_id "STRG.56777"
7B	StringTie	exon	697642625	697643119	1000	-	.	transcript_id "STRG.56777.1"; gene_id "STRG.56777";
7B	StringTie	exon	697644936	697646499	1000	-	.	transcript_id "STRG.56777.1"; gene_id "STRG.56777";
7B	StringTie	transcript	697836958	697840155	1000	-	.	transcript_id "STRG.56778.1"; gene_id "STRG.56778"
7B	StringTie	exon	697836958	697837538	1000	-	.	transcript_id "STRG.56778.1"; gene_id "STRG.56778";
7B	StringTie	exon	697837633	697837749	1000	-	.	transcript_id "STRG.56778.1"; gene_id "STRG.56778";
7B	StringTie	exon	697838090	697838201	1000	-	.	transcript_id "STRG.56778.1"; gene_id "STRG.56778";
7B	StringTie	exon	697838503	697838696	1000	-	.	transcript_id "STRG.56778.1"; gene_id "STRG.56778";
7B	StringTie	exon	697838918	697839140	1000	-	.	transcript_id "STRG.56778.1"; gene_id "STRG.56778";
7B	StringTie	exon	697839239	697839345	1000	-	.	transcript_id "STRG.56778.1"; gene_id "STRG.56778";
7B	StringTie	exon	697839887	697840155	1000	-	.	transcript_id "STRG.56778.1"; gene_id "STRG.56778";
7B	StringTie	transcript	698554828	698559319	1000	-	.	transcript_id "STRG.56779.1"; gene_id "STRG.56779"
7B	StringTie	exon	698554828	698555569	1000	-	.	transcript_id "STRG.56779.1"; gene_id "STRG.56779";
7B	StringTie	exon	698558267	698558356	1000	-	.	transcript_id "STRG.56779.1"; gene_id "STRG.56779";
7B	StringTie	exon	698558928	698559319	1000	-	.	transcript_id "STRG.56779.1"; gene_id "STRG.56779";
7B	StringTie	transcript	698554828	698559319	1000	-	.	transcript_id "STRG.56779.2"; gene_id "STRG.56779"
7B	StringTie	exon	698554828	698555569	1000	-	.	transcript_id "STRG.56779.2"; gene_id "STRG.56779";
7B	StringTie	exon	698558267	698559319	1000	-	.	transcript_id "STRG.56779.2"; gene_id "STRG.56779";
7B	StringTie	transcript	698561179	698564117	1000	+	.	transcript_id "STRG.56780.1"; gene_id "STRG.56780"
7B	StringTie	exon	698561179	698562492	1000	+	.	transcript_id "STRG.56780.1"; gene_id "STRG.56780";
7B	StringTie	exon	698563476	698564117	1000	+	.	transcript_id "STRG.56780.1"; gene_id "STRG.56780";
7B	StringTie	transcript	698964324	698969877	1000	+	.	transcript_id "STRG.56785.1"; gene_id "STRG.56785"
7B	StringTie	exon	698964324	698964526	1000	+	.	transcript_id "STRG.56785.1"; gene_id "STRG.56785";
7B	StringTie	exon	698964754	698964871	1000	+	.	transcript_id "STRG.56785.1"; gene_id "STRG.56785";
7B	StringTie	exon	698964944	698965202	1000	+	.	transcript_id "STRG.56785.1"; gene_id "STRG.56785";
7B	StringTie	exon	698965299	698965530	1000	+	.	transcript_id "STRG.56785.1"; gene_id "STRG.56785";
7B	StringTie	exon	698965628	698965778	1000	+	.	transcript_id "STRG.56785.1"; gene_id "STRG.56785";
7B	StringTie	exon	698965923	698966087	1000	+	.	transcript_id "STRG.56785.1"; gene_id "STRG.56785";
7B	StringTie	exon	698966199	698966283	1000	+	.	transcript_id "STRG.56785.1"; gene_id "STRG.56785";
7B	StringTie	exon	698966382	698966812	1000	+	.	transcript_id "STRG.56785.1"; gene_id "STRG.56785";
7B	StringTie	exon	698966902	698967058	1000	+	.	transcript_id "STRG.56785.1"; gene_id "STRG.56785";
7B	StringTie	exon	698967163	698967611	1000	+	.	transcript_id "STRG.56785.1"; gene_id "STRG.56785";
7B	StringTie	exon	698967697	698969877	1000	+	.	transcript_id "STRG.56785.1"; gene_id "STRG.56785";
7B	StringTie	transcript	699082492	699085676	1000	-	.	transcript_id "STRG.56783.1"; gene_id "STRG.56783"
7B	StringTie	exon	699082492	699085265	1000	-	.	transcript_id "STRG.56783.1"; gene_id "STRG.56783";
7B	StringTie	exon	699085429	699085676	1000	-	.	transcript_id "STRG.56783.1"; gene_id "STRG.56783";
7B	StringTie	transcript	699675447	699678354	1000	+	.	transcript_id "STRG.56784.1"; gene_id "STRG.56784"
7B	StringTie	exon	699675447	699676796	1000	+	.	transcript_id "STRG.56784.1"; gene_id "STRG.56784";
7B	StringTie	exon	699677781	699678354	1000	+	.	transcript_id "STRG.56784.1"; gene_id "STRG.56784";
7B	StringTie	transcript	699675447	699678354	1000	+	.	transcript_id "STRG.56784.2"; gene_id "STRG.56784"
7B	StringTie	exon	699675447	699676829	1000	+	.	transcript_id "STRG.56784.2"; gene_id "STRG.56784";
7B	StringTie	exon	699677781	699678354	1000	+	.	transcript_id "STRG.56784.2"; gene_id "STRG.56784";
7B	StringTie	transcript	700272598	700276199	1000	-	.	transcript_id "STRG.56786.1"; gene_id "STRG.56786"
7B	StringTie	exon	700272598	700275786	1000	-	.	transcript_id "STRG.56786.1"; gene_id "STRG.56786";
7B	StringTie	exon	700275877	700276199	1000	-	.	transcript_id "STRG.56786.1"; gene_id "STRG.56786";
7B	StringTie	transcript	700272598	700276199	1000	-	.	transcript_id "STRG.56786.2"; gene_id "STRG.56786"
7B	StringTie	exon	700272598	700272820	1000	-	.	transcript_id "STRG.56786.2"; gene_id "STRG.56786";
7B	StringTie	exon	700273323	700274607	1000	-	.	transcript_id "STRG.56786.2"; gene_id "STRG.56786";
7B	StringTie	exon	700275725	700275786	1000	-	.	transcript_id "STRG.56786.2"; gene_id "STRG.56786";
7B	StringTie	exon	700275877	700276199	1000	-	.	transcript_id "STRG.56786.2"; gene_id "STRG.56786";
7B	StringTie	transcript	700648711	700653084	1000	-	.	transcript_id "STRG.56787.1"; gene_id "STRG.56787"
7B	StringTie	exon	700648711	700649129	1000	-	.	transcript_id "STRG.56787.1"; gene_id "STRG.56787";
7B	StringTie	exon	700649225	700649341	1000	-	.	transcript_id "STRG.56787.1"; gene_id "STRG.56787";
7B	StringTie	exon	700649681	700649792	1000	-	.	transcript_id "STRG.56787.1"; gene_id "STRG.56787";
7B	StringTie	exon	700650092	700650285	1000	-	.	transcript_id "STRG.56787.1"; gene_id "STRG.56787";
7B	StringTie	exon	700652198	700652420	1000	-	.	transcript_id "STRG.56787.1"; gene_id "STRG.56787";
7B	StringTie	exon	700652515	700652621	1000	-	.	transcript_id "STRG.56787.1"; gene_id "STRG.56787";
7B	StringTie	exon	700652774	700653084	1000	-	.	transcript_id "STRG.56787.1"; gene_id "STRG.56787";
7B	StringTie	transcript	700648711	700653084	1000	-	.	transcript_id "STRG.56787.2"; gene_id "STRG.56787"
7B	StringTie	exon	700648711	700649129	1000	-	.	transcript_id "STRG.56787.2"; gene_id "STRG.56787";
7B	StringTie	exon	700649225	700649792	1000	-	.	transcript_id "STRG.56787.2"; gene_id "STRG.56787";
7B	StringTie	exon	700650092	700650285	1000	-	.	transcript_id "STRG.56787.2"; gene_id "STRG.56787";
7B	StringTie	exon	700652198	700652420	1000	-	.	transcript_id "STRG.56787.2"; gene_id "STRG.56787";
7B	StringTie	exon	700652515	700652621	1000	-	.	transcript_id "STRG.56787.2"; gene_id "STRG.56787";
7B	StringTie	exon	700652774	700653084	1000	-	.	transcript_id "STRG.56787.2"; gene_id "STRG.56787";
7B	StringTie	transcript	701220446	701223556	1000	+	.	transcript_id "STRG.56788.1"; gene_id "STRG.56788"
7B	StringTie	exon	701220446	701220579	1000	+	.	transcript_id "STRG.56788.1"; gene_id "STRG.56788";
7B	StringTie	exon	701220712	701220875	1000	+	.	transcript_id "STRG.56788.1"; gene_id "STRG.56788";
7B	StringTie	exon	701221279	701221597	1000	+	.	transcript_id "STRG.56788.1"; gene_id "STRG.56788";
7B	StringTie	exon	701221683	701221873	1000	+	.	transcript_id "STRG.56788.1"; gene_id "STRG.56788";
7B	StringTie	exon	701221976	701222396	1000	+	.	transcript_id "STRG.56788.1"; gene_id "STRG.56788";
7B	StringTie	exon	701222512	701222726	1000	+	.	transcript_id "STRG.56788.1"; gene_id "STRG.56788";
7B	StringTie	exon	701222858	701223556	1000	+	.	transcript_id "STRG.56788.1"; gene_id "STRG.56788";
7B	StringTie	transcript	701220446	701223556	1000	+	.	transcript_id "STRG.56788.2"; gene_id "STRG.56788"
7B	StringTie	exon	701220446	701220579	1000	+	.	transcript_id "STRG.56788.2"; gene_id "STRG.56788";
7B	StringTie	exon	701220712	701221597	1000	+	.	transcript_id "STRG.56788.2"; gene_id "STRG.56788";
7B	StringTie	exon	701221683	701221873	1000	+	.	transcript_id "STRG.56788.2"; gene_id "STRG.56788";
7B	StringTie	exon	701221976	701222396	1000	+	.	transcript_id "STRG.56788.2"; gene_id "STRG.56788";
7B	StringTie	exon	701222512	701222726	1000	+	.	transcript_id "STRG.56788.2"; gene_id "STRG.56788";
7B	StringTie	exon	701222858	701223556	1000	+	.	transcript_id "STRG.56788.2"; gene_id "STRG.56788";
7B	StringTie	transcript	701361239	701363004	1000	-	.	transcript_id "STRG.56789.1"; gene_id "STRG.56789"
7B	StringTie	exon	701361239	701363004	1000	-	.	transcript_id "STRG.56789.1"; gene_id "STRG.56789";
7B	StringTie	transcript	701507638	701518182	1000	+	.	transcript_id "STRG.56790.1"; gene_id "STRG.56790"
7B	StringTie	exon	701507638	701507775	1000	+	.	transcript_id "STRG.56790.1"; gene_id "STRG.56790";
7B	StringTie	exon	701513670	701513816	1000	+	.	transcript_id "STRG.56790.1"; gene_id "STRG.56790";
7B	StringTie	exon	701513895	701514153	1000	+	.	transcript_id "STRG.56790.1"; gene_id "STRG.56790";
7B	StringTie	exon	701514244	701514475	1000	+	.	transcript_id "STRG.56790.1"; gene_id "STRG.56790";
7B	StringTie	exon	701514582	701514732	1000	+	.	transcript_id "STRG.56790.1"; gene_id "STRG.56790";
7B	StringTie	exon	701514863	701515027	1000	+	.	transcript_id "STRG.56790.1"; gene_id "STRG.56790";
7B	StringTie	exon	701516226	701516292	1000	+	.	transcript_id "STRG.56790.1"; gene_id "STRG.56790";
7B	StringTie	exon	701516379	701516818	1000	+	.	transcript_id "STRG.56790.1"; gene_id "STRG.56790";
7B	StringTie	exon	701516907	701517063	1000	+	.	transcript_id "STRG.56790.1"; gene_id "STRG.56790";
7B	StringTie	exon	701517169	701517608	1000	+	.	transcript_id "STRG.56790.1"; gene_id "STRG.56790";
7B	StringTie	exon	701517699	701518182	1000	+	.	transcript_id "STRG.56790.1"; gene_id "STRG.56790";
7B	StringTie	transcript	701507638	701518182	1000	+	.	transcript_id "STRG.56790.2"; gene_id "STRG.56790"
7B	StringTie	exon	701507638	701507775	1000	+	.	transcript_id "STRG.56790.2"; gene_id "STRG.56790";
7B	StringTie	exon	701513670	701513816	1000	+	.	transcript_id "STRG.56790.2"; gene_id "STRG.56790";
7B	StringTie	exon	701513895	701514153	1000	+	.	transcript_id "STRG.56790.2"; gene_id "STRG.56790";
7B	StringTie	exon	701514244	701514475	1000	+	.	transcript_id "STRG.56790.2"; gene_id "STRG.56790";
7B	StringTie	exon	701514582	701514732	1000	+	.	transcript_id "STRG.56790.2"; gene_id "STRG.56790";
7B	StringTie	exon	701514863	701515027	1000	+	.	transcript_id "STRG.56790.2"; gene_id "STRG.56790";
7B	StringTie	exon	701516226	701516292	1000	+	.	transcript_id "STRG.56790.2"; gene_id "STRG.56790";
7B	StringTie	exon	701516379	701517608	1000	+	.	transcript_id "STRG.56790.2"; gene_id "STRG.56790";
7B	StringTie	exon	701517699	701518182	1000	+	.	transcript_id "STRG.56790.2"; gene_id "STRG.56790";
7B	StringTie	transcript	701715393	701719394	1000	-	.	transcript_id "STRG.56793.1"; gene_id "STRG.56793"
7B	StringTie	exon	701715393	701715913	1000	-	.	transcript_id "STRG.56793.1"; gene_id "STRG.56793";
7B	StringTie	exon	701715998	701716397	1000	-	.	transcript_id "STRG.56793.1"; gene_id "STRG.56793";
7B	StringTie	exon	701716488	701716604	1000	-	.	transcript_id "STRG.56793.1"; gene_id "STRG.56793";
7B	StringTie	exon	701716938	701717049	1000	-	.	transcript_id "STRG.56793.1"; gene_id "STRG.56793";
7B	StringTie	exon	701717354	701717547	1000	-	.	transcript_id "STRG.56793.1"; gene_id "STRG.56793";
7B	StringTie	exon	701717768	701717990	1000	-	.	transcript_id "STRG.56793.1"; gene_id "STRG.56793";
7B	StringTie	exon	701718085	701718179	1000	-	.	transcript_id "STRG.56793.1"; gene_id "STRG.56793";
7B	StringTie	exon	701719144	701719394	1000	-	.	transcript_id "STRG.56793.1"; gene_id "STRG.56793";
7B	StringTie	transcript	701720667	701729532	1000	-	.	transcript_id "STRG.56792.1"; gene_id "STRG.56792"
7B	StringTie	exon	701720667	701721736	1000	-	.	transcript_id "STRG.56792.1"; gene_id "STRG.56792";
7B	StringTie	exon	701728740	701729079	1000	-	.	transcript_id "STRG.56792.1"; gene_id "STRG.56792";
7B	StringTie	exon	701729229	701729532	1000	-	.	transcript_id "STRG.56792.1"; gene_id "STRG.56792";
7B	StringTie	transcript	701749950	701752990	1000	-	.	transcript_id "STRG.56791.1"; gene_id "STRG.56791"
7B	StringTie	exon	701749950	701750283	1000	-	.	transcript_id "STRG.56791.1"; gene_id "STRG.56791";
7B	StringTie	exon	701750383	701750499	1000	-	.	transcript_id "STRG.56791.1"; gene_id "STRG.56791";
7B	StringTie	exon	701750839	701750950	1000	-	.	transcript_id "STRG.56791.1"; gene_id "STRG.56791";
7B	StringTie	exon	701751252	701751445	1000	-	.	transcript_id "STRG.56791.1"; gene_id "STRG.56791";
7B	StringTie	exon	701751668	701751890	1000	-	.	transcript_id "STRG.56791.1"; gene_id "STRG.56791";
7B	StringTie	exon	701751986	701752092	1000	-	.	transcript_id "STRG.56791.1"; gene_id "STRG.56791";
7B	StringTie	exon	701752783	701752990	1000	-	.	transcript_id "STRG.56791.1"; gene_id "STRG.56791";
7B	StringTie	transcript	701754334	701762816	1000	-	.	transcript_id "STRG.56794.2"; gene_id "STRG.56794"
7B	StringTie	exon	701754334	701755034	1000	-	.	transcript_id "STRG.56794.2"; gene_id "STRG.56794";
7B	StringTie	exon	701757370	701757455	1000	-	.	transcript_id "STRG.56794.2"; gene_id "STRG.56794";
7B	StringTie	exon	701758077	701758157	1000	-	.	transcript_id "STRG.56794.2"; gene_id "STRG.56794";
7B	StringTie	exon	701758316	701760146	1000	-	.	transcript_id "STRG.56794.2"; gene_id "STRG.56794";
7B	StringTie	exon	701762443	701762816	1000	-	.	transcript_id "STRG.56794.2"; gene_id "STRG.56794";
7B	StringTie	transcript	701754334	701764121	1000	-	.	transcript_id "STRG.56794.1"; gene_id "STRG.56794"
7B	StringTie	exon	701754334	701755034	1000	-	.	transcript_id "STRG.56794.1"; gene_id "STRG.56794";
7B	StringTie	exon	701759985	701760146	1000	-	.	transcript_id "STRG.56794.1"; gene_id "STRG.56794";
7B	StringTie	exon	701762443	701762816	1000	-	.	transcript_id "STRG.56794.1"; gene_id "STRG.56794";
7B	StringTie	exon	701763114	701763281	1000	-	.	transcript_id "STRG.56794.1"; gene_id "STRG.56794";
7B	StringTie	exon	701763687	701764121	1000	-	.	transcript_id "STRG.56794.1"; gene_id "STRG.56794";
7B	StringTie	transcript	701759813	701764515	1000	-	.	transcript_id "STRG.56794.3"; gene_id "STRG.56794"
7B	StringTie	exon	701759813	701760146	1000	-	.	transcript_id "STRG.56794.3"; gene_id "STRG.56794";
7B	StringTie	exon	701762443	701762816	1000	-	.	transcript_id "STRG.56794.3"; gene_id "STRG.56794";
7B	StringTie	exon	701763114	701763281	1000	-	.	transcript_id "STRG.56794.3"; gene_id "STRG.56794";
7B	StringTie	exon	701763687	701764121	1000	-	.	transcript_id "STRG.56794.3"; gene_id "STRG.56794";
7B	StringTie	exon	701764200	701764515	1000	-	.	transcript_id "STRG.56794.3"; gene_id "STRG.56794";
7B	StringTie	transcript	701803473	701811381	1000	+	.	transcript_id "STRG.56795.1"; gene_id "STRG.56795"
7B	StringTie	exon	701803473	701803735	1000	+	.	transcript_id "STRG.56795.1"; gene_id "STRG.56795";
7B	StringTie	exon	701805192	701805925	1000	+	.	transcript_id "STRG.56795.1"; gene_id "STRG.56795";
7B	StringTie	exon	701806024	701806119	1000	+	.	transcript_id "STRG.56795.1"; gene_id "STRG.56795";
7B	StringTie	exon	701806200	701806295	1000	+	.	transcript_id "STRG.56795.1"; gene_id "STRG.56795";
7B	StringTie	exon	701806373	701806468	1000	+	.	transcript_id "STRG.56795.1"; gene_id "STRG.56795";
7B	StringTie	exon	701806550	701806645	1000	+	.	transcript_id "STRG.56795.1"; gene_id "STRG.56795";
7B	StringTie	exon	701807138	701807233	1000	+	.	transcript_id "STRG.56795.1"; gene_id "STRG.56795";
7B	StringTie	exon	701807880	701808026	1000	+	.	transcript_id "STRG.56795.1"; gene_id "STRG.56795";
7B	StringTie	exon	701808847	701811381	1000	+	.	transcript_id "STRG.56795.1"; gene_id "STRG.56795";
7B	StringTie	transcript	701825781	701844629	1000	+	.	transcript_id "STRG.56797.1"; gene_id "STRG.56797"
7B	StringTie	exon	701825781	701826090	1000	+	.	transcript_id "STRG.56797.1"; gene_id "STRG.56797";
7B	StringTie	exon	701826206	701826318	1000	+	.	transcript_id "STRG.56797.1"; gene_id "STRG.56797";
7B	StringTie	exon	701827257	701827319	1000	+	.	transcript_id "STRG.56797.1"; gene_id "STRG.56797";
7B	StringTie	exon	701827406	701827448	1000	+	.	transcript_id "STRG.56797.1"; gene_id "STRG.56797";
7B	StringTie	exon	701827629	701827868	1000	+	.	transcript_id "STRG.56797.1"; gene_id "STRG.56797";
7B	StringTie	exon	701828279	701828400	1000	+	.	transcript_id "STRG.56797.1"; gene_id "STRG.56797";
7B	StringTie	exon	701828869	701829037	1000	+	.	transcript_id "STRG.56797.1"; gene_id "STRG.56797";
7B	StringTie	exon	701829380	701830403	1000	+	.	transcript_id "STRG.56797.1"; gene_id "STRG.56797";
7B	StringTie	exon	701831067	701831269	1000	+	.	transcript_id "STRG.56797.1"; gene_id "STRG.56797";
7B	StringTie	exon	701831371	701831608	1000	+	.	transcript_id "STRG.56797.1"; gene_id "STRG.56797";
7B	StringTie	exon	701831860	701832196	1000	+	.	transcript_id "STRG.56797.1"; gene_id "STRG.56797";
7B	StringTie	exon	701832454	701832660	1000	+	.	transcript_id "STRG.56797.1"; gene_id "STRG.56797";
7B	StringTie	exon	701832778	701832870	1000	+	.	transcript_id "STRG.56797.1"; gene_id "STRG.56797";
7B	StringTie	exon	701833632	701833838	1000	+	.	transcript_id "STRG.56797.1"; gene_id "STRG.56797";
7B	StringTie	exon	701839010	701839213	1000	+	.	transcript_id "STRG.56797.1"; gene_id "STRG.56797";
7B	StringTie	exon	701839609	701840092	1000	+	.	transcript_id "STRG.56797.1"; gene_id "STRG.56797";
7B	StringTie	exon	701840173	701840291	1000	+	.	transcript_id "STRG.56797.1"; gene_id "STRG.56797";
7B	StringTie	exon	701840402	701840521	1000	+	.	transcript_id "STRG.56797.1"; gene_id "STRG.56797";
7B	StringTie	exon	701842080	701842133	1000	+	.	transcript_id "STRG.56797.1"; gene_id "STRG.56797";
7B	StringTie	exon	701842213	701843154	1000	+	.	transcript_id "STRG.56797.1"; gene_id "STRG.56797";
7B	StringTie	exon	701843706	701844629	1000	+	.	transcript_id "STRG.56797.1"; gene_id "STRG.56797";
7B	StringTie	transcript	701844865	701849560	1000	-	.	transcript_id "STRG.56796.1"; gene_id "STRG.56796"
7B	StringTie	exon	701844865	701845565	1000	-	.	transcript_id "STRG.56796.1"; gene_id "STRG.56796";
7B	StringTie	exon	701846035	701846247	1000	-	.	transcript_id "STRG.56796.1"; gene_id "STRG.56796";
7B	StringTie	exon	701846378	701846665	1000	-	.	transcript_id "STRG.56796.1"; gene_id "STRG.56796";
7B	StringTie	exon	701846756	701846845	1000	-	.	transcript_id "STRG.56796.1"; gene_id "STRG.56796";
7B	StringTie	exon	701847134	701847315	1000	-	.	transcript_id "STRG.56796.1"; gene_id "STRG.56796";
7B	StringTie	exon	701847442	701849560	1000	-	.	transcript_id "STRG.56796.1"; gene_id "STRG.56796";
7B	StringTie	transcript	701980302	701994877	1000	+	.	transcript_id "STRG.56799.1"; gene_id "STRG.56799"
7B	StringTie	exon	701980302	701980524	1000	+	.	transcript_id "STRG.56799.1"; gene_id "STRG.56799";
7B	StringTie	exon	701980623	701980735	1000	+	.	transcript_id "STRG.56799.1"; gene_id "STRG.56799";
7B	StringTie	exon	701981630	701981692	1000	+	.	transcript_id "STRG.56799.1"; gene_id "STRG.56799";
7B	StringTie	exon	701981784	701981826	1000	+	.	transcript_id "STRG.56799.1"; gene_id "STRG.56799";
7B	StringTie	exon	701982170	701982409	1000	+	.	transcript_id "STRG.56799.1"; gene_id "STRG.56799";
7B	StringTie	exon	701983068	701983177	1000	+	.	transcript_id "STRG.56799.1"; gene_id "STRG.56799";
7B	StringTie	exon	701984395	701984563	1000	+	.	transcript_id "STRG.56799.1"; gene_id "STRG.56799";
7B	StringTie	exon	701985011	701986025	1000	+	.	transcript_id "STRG.56799.1"; gene_id "STRG.56799";
7B	StringTie	exon	701986713	701986915	1000	+	.	transcript_id "STRG.56799.1"; gene_id "STRG.56799";
7B	StringTie	exon	701987016	701987253	1000	+	.	transcript_id "STRG.56799.1"; gene_id "STRG.56799";
7B	StringTie	exon	701987511	701987847	1000	+	.	transcript_id "STRG.56799.1"; gene_id "STRG.56799";
7B	StringTie	exon	701988158	701988364	1000	+	.	transcript_id "STRG.56799.1"; gene_id "STRG.56799";
7B	StringTie	exon	701988477	701988569	1000	+	.	transcript_id "STRG.56799.1"; gene_id "STRG.56799";
7B	StringTie	exon	701989558	701989764	1000	+	.	transcript_id "STRG.56799.1"; gene_id "STRG.56799";
7B	StringTie	exon	701991240	701991434	1000	+	.	transcript_id "STRG.56799.1"; gene_id "STRG.56799";
7B	StringTie	exon	701991811	701992288	1000	+	.	transcript_id "STRG.56799.1"; gene_id "STRG.56799";
7B	StringTie	exon	701992369	701992511	1000	+	.	transcript_id "STRG.56799.1"; gene_id "STRG.56799";
7B	StringTie	exon	701992709	701992774	1000	+	.	transcript_id "STRG.56799.1"; gene_id "STRG.56799";
7B	StringTie	exon	701992851	701993798	1000	+	.	transcript_id "STRG.56799.1"; gene_id "STRG.56799";
7B	StringTie	exon	701993984	701994877	1000	+	.	transcript_id "STRG.56799.1"; gene_id "STRG.56799";
7B	StringTie	transcript	702248240	702251500	1000	-	.	transcript_id "STRG.56798.2"; gene_id "STRG.56798"
7B	StringTie	exon	702248240	702249156	1000	-	.	transcript_id "STRG.56798.2"; gene_id "STRG.56798";
7B	StringTie	exon	702250084	702251500	1000	-	.	transcript_id "STRG.56798.2"; gene_id "STRG.56798";
7B	StringTie	transcript	702248240	702253207	1000	-	.	transcript_id "STRG.56798.1"; gene_id "STRG.56798"
7B	StringTie	exon	702248240	702249156	1000	-	.	transcript_id "STRG.56798.1"; gene_id "STRG.56798";
7B	StringTie	exon	702252013	702252490	1000	-	.	transcript_id "STRG.56798.1"; gene_id "STRG.56798";
7B	StringTie	exon	702252608	702253207	1000	-	.	transcript_id "STRG.56798.1"; gene_id "STRG.56798";
7B	StringTie	transcript	702248240	702253207	1000	-	.	transcript_id "STRG.56798.3"; gene_id "STRG.56798"
7B	StringTie	exon	702248240	702249156	1000	-	.	transcript_id "STRG.56798.3"; gene_id "STRG.56798";
7B	StringTie	exon	702252013	702253207	1000	-	.	transcript_id "STRG.56798.3"; gene_id "STRG.56798";
7B	StringTie	transcript	702495849	702509944	1000	-	.	transcript_id "STRG.56802.1"; gene_id "STRG.56802"
7B	StringTie	exon	702495849	702496361	1000	-	.	transcript_id "STRG.56802.1"; gene_id "STRG.56802";
7B	StringTie	exon	702496444	702496535	1000	-	.	transcript_id "STRG.56802.1"; gene_id "STRG.56802";
7B	StringTie	exon	702496640	702496745	1000	-	.	transcript_id "STRG.56802.1"; gene_id "STRG.56802";
7B	StringTie	exon	702497206	702497271	1000	-	.	transcript_id "STRG.56802.1"; gene_id "STRG.56802";
7B	StringTie	exon	702497358	702497480	1000	-	.	transcript_id "STRG.56802.1"; gene_id "STRG.56802";
7B	StringTie	exon	702497721	702497788	1000	-	.	transcript_id "STRG.56802.1"; gene_id "STRG.56802";
7B	StringTie	exon	702497861	702497924	1000	-	.	transcript_id "STRG.56802.1"; gene_id "STRG.56802";
7B	StringTie	exon	702498274	702498415	1000	-	.	transcript_id "STRG.56802.1"; gene_id "STRG.56802";
7B	StringTie	exon	702498486	702498574	1000	-	.	transcript_id "STRG.56802.1"; gene_id "STRG.56802";
7B	StringTie	exon	702498734	702498797	1000	-	.	transcript_id "STRG.56802.1"; gene_id "STRG.56802";
7B	StringTie	exon	702499265	702499368	1000	-	.	transcript_id "STRG.56802.1"; gene_id "STRG.56802";
7B	StringTie	exon	702499836	702499973	1000	-	.	transcript_id "STRG.56802.1"; gene_id "STRG.56802";
7B	StringTie	exon	702500225	702500350	1000	-	.	transcript_id "STRG.56802.1"; gene_id "STRG.56802";
7B	StringTie	exon	702500435	702500647	1000	-	.	transcript_id "STRG.56802.1"; gene_id "STRG.56802";
7B	StringTie	exon	702500802	702500885	1000	-	.	transcript_id "STRG.56802.1"; gene_id "STRG.56802";
7B	StringTie	exon	702501049	702501208	1000	-	.	transcript_id "STRG.56802.1"; gene_id "STRG.56802";
7B	StringTie	exon	702502004	702502137	1000	-	.	transcript_id "STRG.56802.1"; gene_id "STRG.56802";
7B	StringTie	exon	702502748	702502837	1000	-	.	transcript_id "STRG.56802.1"; gene_id "STRG.56802";
7B	StringTie	exon	702503011	702503169	1000	-	.	transcript_id "STRG.56802.1"; gene_id "STRG.56802";
7B	StringTie	exon	702503880	702503958	1000	-	.	transcript_id "STRG.56802.1"; gene_id "STRG.56802";
7B	StringTie	exon	702504538	702504635	1000	-	.	transcript_id "STRG.56802.1"; gene_id "STRG.56802";
7B	StringTie	exon	702505093	702505206	1000	-	.	transcript_id "STRG.56802.1"; gene_id "STRG.56802";
7B	StringTie	exon	702505869	702506031	1000	-	.	transcript_id "STRG.56802.1"; gene_id "STRG.56802";
7B	StringTie	exon	702506588	702506784	1000	-	.	transcript_id "STRG.56802.1"; gene_id "STRG.56802";
7B	StringTie	exon	702507615	702507758	1000	-	.	transcript_id "STRG.56802.1"; gene_id "STRG.56802";
7B	StringTie	exon	702507851	702507916	1000	-	.	transcript_id "STRG.56802.1"; gene_id "STRG.56802";
7B	StringTie	exon	702508568	702509159	1000	-	.	transcript_id "STRG.56802.1"; gene_id "STRG.56802";
7B	StringTie	exon	702509748	702509944	1000	-	.	transcript_id "STRG.56802.1"; gene_id "STRG.56802";
7B	StringTie	transcript	702511456	702523741	1000	-	.	transcript_id "STRG.56801.1"; gene_id "STRG.56801"
7B	StringTie	exon	702511456	702512047	1000	-	.	transcript_id "STRG.56801.1"; gene_id "STRG.56801";
7B	StringTie	exon	702512159	702512299	1000	-	.	transcript_id "STRG.56801.1"; gene_id "STRG.56801";
7B	StringTie	exon	702513130	702513268	1000	-	.	transcript_id "STRG.56801.1"; gene_id "STRG.56801";
7B	StringTie	exon	702513352	702513444	1000	-	.	transcript_id "STRG.56801.1"; gene_id "STRG.56801";
7B	StringTie	exon	702514524	702514643	1000	-	.	transcript_id "STRG.56801.1"; gene_id "STRG.56801";
7B	StringTie	exon	702515636	702515699	1000	-	.	transcript_id "STRG.56801.1"; gene_id "STRG.56801";
7B	StringTie	exon	702515798	702515927	1000	-	.	transcript_id "STRG.56801.1"; gene_id "STRG.56801";
7B	StringTie	exon	702523148	702523226	1000	-	.	transcript_id "STRG.56801.1"; gene_id "STRG.56801";
7B	StringTie	exon	702523324	702523741	1000	-	.	transcript_id "STRG.56801.1"; gene_id "STRG.56801";
7B	StringTie	transcript	702511456	702523741	1000	-	.	transcript_id "STRG.56801.2"; gene_id "STRG.56801"
7B	StringTie	exon	702511456	702512047	1000	-	.	transcript_id "STRG.56801.2"; gene_id "STRG.56801";
7B	StringTie	exon	702512159	702512299	1000	-	.	transcript_id "STRG.56801.2"; gene_id "STRG.56801";
7B	StringTie	exon	702513130	702513268	1000	-	.	transcript_id "STRG.56801.2"; gene_id "STRG.56801";
7B	StringTie	exon	702513352	702513444	1000	-	.	transcript_id "STRG.56801.2"; gene_id "STRG.56801";
7B	StringTie	exon	702514524	702514643	1000	-	.	transcript_id "STRG.56801.2"; gene_id "STRG.56801";
7B	StringTie	exon	702515636	702515699	1000	-	.	transcript_id "STRG.56801.2"; gene_id "STRG.56801";
7B	StringTie	exon	702515798	702515927	1000	-	.	transcript_id "STRG.56801.2"; gene_id "STRG.56801";
7B	StringTie	exon	702523148	702523741	1000	-	.	transcript_id "STRG.56801.2"; gene_id "STRG.56801";
7B	StringTie	transcript	702656138	702656989	1000	+	.	transcript_id "STRG.56800.1"; gene_id "STRG.56800"
7B	StringTie	exon	702656138	702656323	1000	+	.	transcript_id "STRG.56800.1"; gene_id "STRG.56800";
7B	StringTie	exon	702656440	702656989	1000	+	.	transcript_id "STRG.56800.1"; gene_id "STRG.56800";
7B	StringTie	transcript	702899658	702904820	1000	+	.	transcript_id "STRG.56803.1"; gene_id "STRG.56803"
7B	StringTie	exon	702899658	702899951	1000	+	.	transcript_id "STRG.56803.1"; gene_id "STRG.56803";
7B	StringTie	exon	702900239	702900315	1000	+	.	transcript_id "STRG.56803.1"; gene_id "STRG.56803";
7B	StringTie	exon	702900833	702901033	1000	+	.	transcript_id "STRG.56803.1"; gene_id "STRG.56803";
7B	StringTie	exon	702901161	702901232	1000	+	.	transcript_id "STRG.56803.1"; gene_id "STRG.56803";
7B	StringTie	exon	702903732	702903844	1000	+	.	transcript_id "STRG.56803.1"; gene_id "STRG.56803";
7B	StringTie	exon	702903945	702904011	1000	+	.	transcript_id "STRG.56803.1"; gene_id "STRG.56803";
7B	StringTie	exon	702904130	702904236	1000	+	.	transcript_id "STRG.56803.1"; gene_id "STRG.56803";
7B	StringTie	exon	702904321	702904820	1000	+	.	transcript_id "STRG.56803.1"; gene_id "STRG.56803";
7B	StringTie	transcript	702899658	702904820	1000	+	.	transcript_id "STRG.56803.2"; gene_id "STRG.56803"
7B	StringTie	exon	702899658	702899951	1000	+	.	transcript_id "STRG.56803.2"; gene_id "STRG.56803";
7B	StringTie	exon	702900239	702900315	1000	+	.	transcript_id "STRG.56803.2"; gene_id "STRG.56803";
7B	StringTie	exon	702900833	702901033	1000	+	.	transcript_id "STRG.56803.2"; gene_id "STRG.56803";
7B	StringTie	exon	702903732	702903844	1000	+	.	transcript_id "STRG.56803.2"; gene_id "STRG.56803";
7B	StringTie	exon	702903945	702904011	1000	+	.	transcript_id "STRG.56803.2"; gene_id "STRG.56803";
7B	StringTie	exon	702904130	702904236	1000	+	.	transcript_id "STRG.56803.2"; gene_id "STRG.56803";
7B	StringTie	exon	702904321	702904820	1000	+	.	transcript_id "STRG.56803.2"; gene_id "STRG.56803";
7B	StringTie	transcript	702912344	702914729	1000	+	.	transcript_id "STRG.56804.1"; gene_id "STRG.56804"
7B	StringTie	exon	702912344	702914729	1000	+	.	transcript_id "STRG.56804.1"; gene_id "STRG.56804";
7B	StringTie	transcript	702915647	702923700	1000	-	.	transcript_id "STRG.56805.1"; gene_id "STRG.56805"
7B	StringTie	exon	702915647	702916066	1000	-	.	transcript_id "STRG.56805.1"; gene_id "STRG.56805";
7B	StringTie	exon	702916285	702916440	1000	-	.	transcript_id "STRG.56805.1"; gene_id "STRG.56805";
7B	StringTie	exon	702916518	702916735	1000	-	.	transcript_id "STRG.56805.1"; gene_id "STRG.56805";
7B	StringTie	exon	702916879	702917092	1000	-	.	transcript_id "STRG.56805.1"; gene_id "STRG.56805";
7B	StringTie	exon	702917506	702917764	1000	-	.	transcript_id "STRG.56805.1"; gene_id "STRG.56805";
7B	StringTie	exon	702918470	702918764	1000	-	.	transcript_id "STRG.56805.1"; gene_id "STRG.56805";
7B	StringTie	exon	702918845	702918929	1000	-	.	transcript_id "STRG.56805.1"; gene_id "STRG.56805";
7B	StringTie	exon	702919011	702919223	1000	-	.	transcript_id "STRG.56805.1"; gene_id "STRG.56805";
7B	StringTie	exon	702919382	702919521	1000	-	.	transcript_id "STRG.56805.1"; gene_id "STRG.56805";
7B	StringTie	exon	702919793	702919835	1000	-	.	transcript_id "STRG.56805.1"; gene_id "STRG.56805";
7B	StringTie	exon	702919920	702919985	1000	-	.	transcript_id "STRG.56805.1"; gene_id "STRG.56805";
7B	StringTie	exon	702920229	702920301	1000	-	.	transcript_id "STRG.56805.1"; gene_id "STRG.56805";
7B	StringTie	exon	702920383	702920465	1000	-	.	transcript_id "STRG.56805.1"; gene_id "STRG.56805";
7B	StringTie	exon	702921041	702921216	1000	-	.	transcript_id "STRG.56805.1"; gene_id "STRG.56805";
7B	StringTie	exon	702921746	702921989	1000	-	.	transcript_id "STRG.56805.1"; gene_id "STRG.56805";
7B	StringTie	exon	702922079	702922282	1000	-	.	transcript_id "STRG.56805.1"; gene_id "STRG.56805";
7B	StringTie	exon	702922805	702922905	1000	-	.	transcript_id "STRG.56805.1"; gene_id "STRG.56805";
7B	StringTie	exon	702922998	702923025	1000	-	.	transcript_id "STRG.56805.1"; gene_id "STRG.56805";
7B	StringTie	exon	702923417	702923700	1000	-	.	transcript_id "STRG.56805.1"; gene_id "STRG.56805";
7B	StringTie	transcript	703250400	703257007	1000	-	.	transcript_id "STRG.56806.1"; gene_id "STRG.56806"
7B	StringTie	exon	703250400	703251512	1000	-	.	transcript_id "STRG.56806.1"; gene_id "STRG.56806";
7B	StringTie	exon	703252161	703252309	1000	-	.	transcript_id "STRG.56806.1"; gene_id "STRG.56806";
7B	StringTie	exon	703252394	703252472	1000	-	.	transcript_id "STRG.56806.1"; gene_id "STRG.56806";
7B	StringTie	exon	703252747	703252845	1000	-	.	transcript_id "STRG.56806.1"; gene_id "STRG.56806";
7B	StringTie	exon	703252945	703253022	1000	-	.	transcript_id "STRG.56806.1"; gene_id "STRG.56806";
7B	StringTie	exon	703253155	703253212	1000	-	.	transcript_id "STRG.56806.1"; gene_id "STRG.56806";
7B	StringTie	exon	703253642	703253741	1000	-	.	transcript_id "STRG.56806.1"; gene_id "STRG.56806";
7B	StringTie	exon	703253821	703253959	1000	-	.	transcript_id "STRG.56806.1"; gene_id "STRG.56806";
7B	StringTie	exon	703254717	703254880	1000	-	.	transcript_id "STRG.56806.1"; gene_id "STRG.56806";
7B	StringTie	exon	703254973	703255052	1000	-	.	transcript_id "STRG.56806.1"; gene_id "STRG.56806";
7B	StringTie	exon	703255210	703255322	1000	-	.	transcript_id "STRG.56806.1"; gene_id "STRG.56806";
7B	StringTie	exon	703255624	703255764	1000	-	.	transcript_id "STRG.56806.1"; gene_id "STRG.56806";
7B	StringTie	exon	703256442	703257007	1000	-	.	transcript_id "STRG.56806.1"; gene_id "STRG.56806";
7B	StringTie	transcript	703264654	703269490	1000	-	.	transcript_id "STRG.56808.1"; gene_id "STRG.56808"
7B	StringTie	exon	703264654	703265304	1000	-	.	transcript_id "STRG.56808.1"; gene_id "STRG.56808";
7B	StringTie	exon	703265396	703265455	1000	-	.	transcript_id "STRG.56808.1"; gene_id "STRG.56808";
7B	StringTie	exon	703265569	703265979	1000	-	.	transcript_id "STRG.56808.1"; gene_id "STRG.56808";
7B	StringTie	exon	703266165	703266495	1000	-	.	transcript_id "STRG.56808.1"; gene_id "STRG.56808";
7B	StringTie	exon	703266566	703266652	1000	-	.	transcript_id "STRG.56808.1"; gene_id "STRG.56808";
7B	StringTie	exon	703266743	703267122	1000	-	.	transcript_id "STRG.56808.1"; gene_id "STRG.56808";
7B	StringTie	exon	703267221	703267795	1000	-	.	transcript_id "STRG.56808.1"; gene_id "STRG.56808";
7B	StringTie	exon	703269102	703269490	1000	-	.	transcript_id "STRG.56808.1"; gene_id "STRG.56808";
7B	StringTie	transcript	703281389	703284439	1000	-	.	transcript_id "STRG.56807.1"; gene_id "STRG.56807"
7B	StringTie	exon	703281389	703281730	1000	-	.	transcript_id "STRG.56807.1"; gene_id "STRG.56807";
7B	StringTie	exon	703282362	703282470	1000	-	.	transcript_id "STRG.56807.1"; gene_id "STRG.56807";
7B	StringTie	exon	703282571	703282687	1000	-	.	transcript_id "STRG.56807.1"; gene_id "STRG.56807";
7B	StringTie	exon	703282769	703282832	1000	-	.	transcript_id "STRG.56807.1"; gene_id "STRG.56807";
7B	StringTie	exon	703283135	703283237	1000	-	.	transcript_id "STRG.56807.1"; gene_id "STRG.56807";
7B	StringTie	exon	703284083	703284126	1000	-	.	transcript_id "STRG.56807.1"; gene_id "STRG.56807";
7B	StringTie	exon	703284226	703284439	1000	-	.	transcript_id "STRG.56807.1"; gene_id "STRG.56807";
7B	StringTie	transcript	703292186	703297411	1000	+	.	transcript_id "STRG.56809.1"; gene_id "STRG.56809"
7B	StringTie	exon	703292186	703292386	1000	+	.	transcript_id "STRG.56809.1"; gene_id "STRG.56809";
7B	StringTie	exon	703293145	703293359	1000	+	.	transcript_id "STRG.56809.1"; gene_id "STRG.56809";
7B	StringTie	exon	703293441	703293641	1000	+	.	transcript_id "STRG.56809.1"; gene_id "STRG.56809";
7B	StringTie	exon	703294101	703294212	1000	+	.	transcript_id "STRG.56809.1"; gene_id "STRG.56809";
7B	StringTie	exon	703294580	703294803	1000	+	.	transcript_id "STRG.56809.1"; gene_id "STRG.56809";
7B	StringTie	exon	703295276	703295414	1000	+	.	transcript_id "STRG.56809.1"; gene_id "STRG.56809";
7B	StringTie	exon	703296134	703296354	1000	+	.	transcript_id "STRG.56809.1"; gene_id "STRG.56809";
7B	StringTie	exon	703296542	703296663	1000	+	.	transcript_id "STRG.56809.1"; gene_id "STRG.56809";
7B	StringTie	exon	703296761	703296922	1000	+	.	transcript_id "STRG.56809.1"; gene_id "STRG.56809";
7B	StringTie	exon	703297027	703297411	1000	+	.	transcript_id "STRG.56809.1"; gene_id "STRG.56809";
7B	StringTie	transcript	703381397	703385325	1000	-	.	transcript_id "STRG.56810.1"; gene_id "STRG.56810"
7B	StringTie	exon	703381397	703381951	1000	-	.	transcript_id "STRG.56810.1"; gene_id "STRG.56810";
7B	StringTie	exon	703382057	703382128	1000	-	.	transcript_id "STRG.56810.1"; gene_id "STRG.56810";
7B	StringTie	exon	703382222	703384512	1000	-	.	transcript_id "STRG.56810.1"; gene_id "STRG.56810";
7B	StringTie	exon	703384845	703384964	1000	-	.	transcript_id "STRG.56810.1"; gene_id "STRG.56810";
7B	StringTie	exon	703385045	703385325	1000	-	.	transcript_id "STRG.56810.1"; gene_id "STRG.56810";
7B	StringTie	transcript	703381397	703385836	1000	-	.	transcript_id "STRG.56810.2"; gene_id "STRG.56810"
7B	StringTie	exon	703381397	703381951	1000	-	.	transcript_id "STRG.56810.2"; gene_id "STRG.56810";
7B	StringTie	exon	703382057	703382128	1000	-	.	transcript_id "STRG.56810.2"; gene_id "STRG.56810";
7B	StringTie	exon	703382222	703384512	1000	-	.	transcript_id "STRG.56810.2"; gene_id "STRG.56810";
7B	StringTie	exon	703385535	703385836	1000	-	.	transcript_id "STRG.56810.2"; gene_id "STRG.56810";
7B	StringTie	transcript	703411516	703419298	1000	+	.	transcript_id "STRG.56812.1"; gene_id "STRG.56812"
7B	StringTie	exon	703411516	703412053	1000	+	.	transcript_id "STRG.56812.1"; gene_id "STRG.56812";
7B	StringTie	exon	703412160	703412249	1000	+	.	transcript_id "STRG.56812.1"; gene_id "STRG.56812";
7B	StringTie	exon	703414229	703414428	1000	+	.	transcript_id "STRG.56812.1"; gene_id "STRG.56812";
7B	StringTie	exon	703414982	703415045	1000	+	.	transcript_id "STRG.56812.1"; gene_id "STRG.56812";
7B	StringTie	exon	703415228	703415926	1000	+	.	transcript_id "STRG.56812.1"; gene_id "STRG.56812";
7B	StringTie	exon	703416131	703416238	1000	+	.	transcript_id "STRG.56812.1"; gene_id "STRG.56812";
7B	StringTie	exon	703416385	703416516	1000	+	.	transcript_id "STRG.56812.1"; gene_id "STRG.56812";
7B	StringTie	exon	703416657	703416833	1000	+	.	transcript_id "STRG.56812.1"; gene_id "STRG.56812";
7B	StringTie	exon	703417132	703417185	1000	+	.	transcript_id "STRG.56812.1"; gene_id "STRG.56812";
7B	StringTie	exon	703417274	703417336	1000	+	.	transcript_id "STRG.56812.1"; gene_id "STRG.56812";
7B	StringTie	exon	703417436	703418140	1000	+	.	transcript_id "STRG.56812.1"; gene_id "STRG.56812";
7B	StringTie	exon	703418282	703418409	1000	+	.	transcript_id "STRG.56812.1"; gene_id "STRG.56812";
7B	StringTie	exon	703418899	703419298	1000	+	.	transcript_id "STRG.56812.1"; gene_id "STRG.56812";
7B	StringTie	transcript	703411516	703419298	1000	+	.	transcript_id "STRG.56812.2"; gene_id "STRG.56812"
7B	StringTie	exon	703411516	703412053	1000	+	.	transcript_id "STRG.56812.2"; gene_id "STRG.56812";
7B	StringTie	exon	703412160	703412249	1000	+	.	transcript_id "STRG.56812.2"; gene_id "STRG.56812";
7B	StringTie	exon	703414229	703414428	1000	+	.	transcript_id "STRG.56812.2"; gene_id "STRG.56812";
7B	StringTie	exon	703414982	703415045	1000	+	.	transcript_id "STRG.56812.2"; gene_id "STRG.56812";
7B	StringTie	exon	703415228	703415926	1000	+	.	transcript_id "STRG.56812.2"; gene_id "STRG.56812";
7B	StringTie	exon	703416131	703416238	1000	+	.	transcript_id "STRG.56812.2"; gene_id "STRG.56812";
7B	StringTie	exon	703416385	703416516	1000	+	.	transcript_id "STRG.56812.2"; gene_id "STRG.56812";
7B	StringTie	exon	703416657	703416833	1000	+	.	transcript_id "STRG.56812.2"; gene_id "STRG.56812";
7B	StringTie	exon	703417132	703417185	1000	+	.	transcript_id "STRG.56812.2"; gene_id "STRG.56812";
7B	StringTie	exon	703417436	703418140	1000	+	.	transcript_id "STRG.56812.2"; gene_id "STRG.56812";
7B	StringTie	exon	703418282	703418409	1000	+	.	transcript_id "STRG.56812.2"; gene_id "STRG.56812";
7B	StringTie	exon	703418899	703419298	1000	+	.	transcript_id "STRG.56812.2"; gene_id "STRG.56812";
7B	StringTie	transcript	703439034	703441830	1000	+	.	transcript_id "STRG.56811.1"; gene_id "STRG.56811"
7B	StringTie	exon	703439034	703439535	1000	+	.	transcript_id "STRG.56811.1"; gene_id "STRG.56811";
7B	StringTie	exon	703439641	703439695	1000	+	.	transcript_id "STRG.56811.1"; gene_id "STRG.56811";
7B	StringTie	exon	703440666	703441830	1000	+	.	transcript_id "STRG.56811.1"; gene_id "STRG.56811";
7B	StringTie	transcript	703702323	703706210	1000	+	.	transcript_id "STRG.56813.1"; gene_id "STRG.56813"
7B	StringTie	exon	703702323	703702708	1000	+	.	transcript_id "STRG.56813.1"; gene_id "STRG.56813";
7B	StringTie	exon	703703135	703703186	1000	+	.	transcript_id "STRG.56813.1"; gene_id "STRG.56813";
7B	StringTie	exon	703703287	703703344	1000	+	.	transcript_id "STRG.56813.1"; gene_id "STRG.56813";
7B	StringTie	exon	703703980	703704048	1000	+	.	transcript_id "STRG.56813.1"; gene_id "STRG.56813";
7B	StringTie	exon	703704165	703704290	1000	+	.	transcript_id "STRG.56813.1"; gene_id "STRG.56813";
7B	StringTie	exon	703704418	703704468	1000	+	.	transcript_id "STRG.56813.1"; gene_id "STRG.56813";
7B	StringTie	exon	703704854	703704931	1000	+	.	transcript_id "STRG.56813.1"; gene_id "STRG.56813";
7B	StringTie	exon	703705022	703705121	1000	+	.	transcript_id "STRG.56813.1"; gene_id "STRG.56813";
7B	StringTie	exon	703705333	703705367	1000	+	.	transcript_id "STRG.56813.1"; gene_id "STRG.56813";
7B	StringTie	exon	703705448	703706210	1000	+	.	transcript_id "STRG.56813.1"; gene_id "STRG.56813";
7B	StringTie	transcript	704307992	704311155	1000	+	.	transcript_id "STRG.56814.1"; gene_id "STRG.56814"
7B	StringTie	exon	704307992	704311155	1000	+	.	transcript_id "STRG.56814.1"; gene_id "STRG.56814";
7B	StringTie	transcript	704307992	704314092	1000	+	.	transcript_id "STRG.56814.2"; gene_id "STRG.56814"
7B	StringTie	exon	704307992	704310988	1000	+	.	transcript_id "STRG.56814.2"; gene_id "STRG.56814";
7B	StringTie	exon	704312296	704314092	1000	+	.	transcript_id "STRG.56814.2"; gene_id "STRG.56814";
7B	StringTie	transcript	704748133	704752190	1000	+	.	transcript_id "STRG.56815.1"; gene_id "STRG.56815"
7B	StringTie	exon	704748133	704748766	1000	+	.	transcript_id "STRG.56815.1"; gene_id "STRG.56815";
7B	StringTie	exon	704749421	704749947	1000	+	.	transcript_id "STRG.56815.1"; gene_id "STRG.56815";
7B	StringTie	exon	704750108	704750158	1000	+	.	transcript_id "STRG.56815.1"; gene_id "STRG.56815";
7B	StringTie	exon	704750238	704750345	1000	+	.	transcript_id "STRG.56815.1"; gene_id "STRG.56815";
7B	StringTie	exon	704751201	704751296	1000	+	.	transcript_id "STRG.56815.1"; gene_id "STRG.56815";
7B	StringTie	exon	704751396	704751497	1000	+	.	transcript_id "STRG.56815.1"; gene_id "STRG.56815";
7B	StringTie	exon	704751596	704751655	1000	+	.	transcript_id "STRG.56815.1"; gene_id "STRG.56815";
7B	StringTie	exon	704751757	704752190	1000	+	.	transcript_id "STRG.56815.1"; gene_id "STRG.56815";
7B	StringTie	transcript	704916225	704924465	1000	-	.	transcript_id "STRG.56816.1"; gene_id "STRG.56816"
7B	StringTie	exon	704916225	704918135	1000	-	.	transcript_id "STRG.56816.1"; gene_id "STRG.56816";
7B	StringTie	exon	704918685	704918964	1000	-	.	transcript_id "STRG.56816.1"; gene_id "STRG.56816";
7B	StringTie	exon	704919037	704919234	1000	-	.	transcript_id "STRG.56816.1"; gene_id "STRG.56816";
7B	StringTie	exon	704919323	704924465	1000	-	.	transcript_id "STRG.56816.1"; gene_id "STRG.56816";
7B	StringTie	transcript	704916225	704924465	1000	-	.	transcript_id "STRG.56816.2"; gene_id "STRG.56816"
7B	StringTie	exon	704916225	704918964	1000	-	.	transcript_id "STRG.56816.2"; gene_id "STRG.56816";
7B	StringTie	exon	704919037	704919234	1000	-	.	transcript_id "STRG.56816.2"; gene_id "STRG.56816";
7B	StringTie	exon	704919323	704924465	1000	-	.	transcript_id "STRG.56816.2"; gene_id "STRG.56816";
7B	StringTie	transcript	704916225	704924465	1000	-	.	transcript_id "STRG.56816.3"; gene_id "STRG.56816"
7B	StringTie	exon	704916225	704918135	1000	-	.	transcript_id "STRG.56816.3"; gene_id "STRG.56816";
7B	StringTie	exon	704918545	704918646	1000	-	.	transcript_id "STRG.56816.3"; gene_id "STRG.56816";
7B	StringTie	exon	704918857	704918964	1000	-	.	transcript_id "STRG.56816.3"; gene_id "STRG.56816";
7B	StringTie	exon	704919037	704919234	1000	-	.	transcript_id "STRG.56816.3"; gene_id "STRG.56816";
7B	StringTie	exon	704919323	704924465	1000	-	.	transcript_id "STRG.56816.3"; gene_id "STRG.56816";
7B	StringTie	transcript	705060199	705064187	1000	+	.	transcript_id "STRG.56818.1"; gene_id "STRG.56818"
7B	StringTie	exon	705060199	705061009	1000	+	.	transcript_id "STRG.56818.1"; gene_id "STRG.56818";
7B	StringTie	exon	705063923	705064187	1000	+	.	transcript_id "STRG.56818.1"; gene_id "STRG.56818";
7B	StringTie	transcript	705339678	705342773	1000	-	.	transcript_id "STRG.56817.1"; gene_id "STRG.56817"
7B	StringTie	exon	705339678	705341123	1000	-	.	transcript_id "STRG.56817.1"; gene_id "STRG.56817";
7B	StringTie	exon	705341480	705341611	1000	-	.	transcript_id "STRG.56817.1"; gene_id "STRG.56817";
7B	StringTie	exon	705341719	705342773	1000	-	.	transcript_id "STRG.56817.1"; gene_id "STRG.56817";
7B	StringTie	transcript	705820783	705823934	1000	+	.	transcript_id "STRG.56819.1"; gene_id "STRG.56819"
7B	StringTie	exon	705820783	705821065	1000	+	.	transcript_id "STRG.56819.1"; gene_id "STRG.56819";
7B	StringTie	exon	705822221	705822283	1000	+	.	transcript_id "STRG.56819.1"; gene_id "STRG.56819";
7B	StringTie	exon	705822365	705823290	1000	+	.	transcript_id "STRG.56819.1"; gene_id "STRG.56819";
7B	StringTie	exon	705823448	705823934	1000	+	.	transcript_id "STRG.56819.1"; gene_id "STRG.56819";
7B	StringTie	transcript	705865363	705873159	1000	-	.	transcript_id "STRG.56820.1"; gene_id "STRG.56820"
7B	StringTie	exon	705865363	705866700	1000	-	.	transcript_id "STRG.56820.1"; gene_id "STRG.56820";
7B	StringTie	exon	705866972	705867041	1000	-	.	transcript_id "STRG.56820.1"; gene_id "STRG.56820";
7B	StringTie	exon	705867192	705867285	1000	-	.	transcript_id "STRG.56820.1"; gene_id "STRG.56820";
7B	StringTie	exon	705867447	705867547	1000	-	.	transcript_id "STRG.56820.1"; gene_id "STRG.56820";
7B	StringTie	exon	705868660	705868728	1000	-	.	transcript_id "STRG.56820.1"; gene_id "STRG.56820";
7B	StringTie	exon	705868874	705869088	1000	-	.	transcript_id "STRG.56820.1"; gene_id "STRG.56820";
7B	StringTie	exon	705869896	705869944	1000	-	.	transcript_id "STRG.56820.1"; gene_id "STRG.56820";
7B	StringTie	exon	705870335	705870463	1000	-	.	transcript_id "STRG.56820.1"; gene_id "STRG.56820";
7B	StringTie	exon	705870543	705871358	1000	-	.	transcript_id "STRG.56820.1"; gene_id "STRG.56820";
7B	StringTie	exon	705873037	705873159	1000	-	.	transcript_id "STRG.56820.1"; gene_id "STRG.56820";
7B	StringTie	transcript	706278628	706288176	1000	-	.	transcript_id "STRG.56821.1"; gene_id "STRG.56821"
7B	StringTie	exon	706278628	706279292	1000	-	.	transcript_id "STRG.56821.1"; gene_id "STRG.56821";
7B	StringTie	exon	706279367	706279654	1000	-	.	transcript_id "STRG.56821.1"; gene_id "STRG.56821";
7B	StringTie	exon	706279732	706279846	1000	-	.	transcript_id "STRG.56821.1"; gene_id "STRG.56821";
7B	StringTie	exon	706284641	706287022	1000	-	.	transcript_id "STRG.56821.1"; gene_id "STRG.56821";
7B	StringTie	exon	706287185	706288176	1000	-	.	transcript_id "STRG.56821.1"; gene_id "STRG.56821";
7B	StringTie	transcript	706283308	706288176	1000	-	.	transcript_id "STRG.56821.2"; gene_id "STRG.56821"
7B	StringTie	exon	706283308	706284141	1000	-	.	transcript_id "STRG.56821.2"; gene_id "STRG.56821";
7B	StringTie	exon	706284641	706287022	1000	-	.	transcript_id "STRG.56821.2"; gene_id "STRG.56821";
7B	StringTie	exon	706287185	706288176	1000	-	.	transcript_id "STRG.56821.2"; gene_id "STRG.56821";
7B	StringTie	transcript	706283308	706288176	1000	-	.	transcript_id "STRG.56821.3"; gene_id "STRG.56821"
7B	StringTie	exon	706283308	706284141	1000	-	.	transcript_id "STRG.56821.3"; gene_id "STRG.56821";
7B	StringTie	exon	706284641	706287022	1000	-	.	transcript_id "STRG.56821.3"; gene_id "STRG.56821";
7B	StringTie	exon	706287185	706287609	1000	-	.	transcript_id "STRG.56821.3"; gene_id "STRG.56821";
7B	StringTie	exon	706287738	706288176	1000	-	.	transcript_id "STRG.56821.3"; gene_id "STRG.56821";
7B	StringTie	transcript	706289085	706293347	1000	+	.	transcript_id "STRG.56822.1"; gene_id "STRG.56822"
7B	StringTie	exon	706289085	706290062	1000	+	.	transcript_id "STRG.56822.1"; gene_id "STRG.56822";
7B	StringTie	exon	706290872	706293347	1000	+	.	transcript_id "STRG.56822.1"; gene_id "STRG.56822";
7B	StringTie	transcript	706289085	706293347	1000	+	.	transcript_id "STRG.56822.2"; gene_id "STRG.56822"
7B	StringTie	exon	706289085	706290062	1000	+	.	transcript_id "STRG.56822.2"; gene_id "STRG.56822";
7B	StringTie	exon	706290872	706292603	1000	+	.	transcript_id "STRG.56822.2"; gene_id "STRG.56822";
7B	StringTie	exon	706293086	706293347	1000	+	.	transcript_id "STRG.56822.2"; gene_id "STRG.56822";
7B	StringTie	transcript	706503531	706508305	1000	+	.	transcript_id "STRG.56823.1"; gene_id "STRG.56823"
7B	StringTie	exon	706503531	706503996	1000	+	.	transcript_id "STRG.56823.1"; gene_id "STRG.56823";
7B	StringTie	exon	706504498	706504747	1000	+	.	transcript_id "STRG.56823.1"; gene_id "STRG.56823";
7B	StringTie	exon	706504857	706504937	1000	+	.	transcript_id "STRG.56823.1"; gene_id "STRG.56823";
7B	StringTie	exon	706505017	706505123	1000	+	.	transcript_id "STRG.56823.1"; gene_id "STRG.56823";
7B	StringTie	exon	706505768	706507499	1000	+	.	transcript_id "STRG.56823.1"; gene_id "STRG.56823";
7B	StringTie	exon	706508049	706508305	1000	+	.	transcript_id "STRG.56823.1"; gene_id "STRG.56823";
7B	StringTie	transcript	706503531	706508305	1000	+	.	transcript_id "STRG.56823.2"; gene_id "STRG.56823"
7B	StringTie	exon	706503531	706503996	1000	+	.	transcript_id "STRG.56823.2"; gene_id "STRG.56823";
7B	StringTie	exon	706504498	706504747	1000	+	.	transcript_id "STRG.56823.2"; gene_id "STRG.56823";
7B	StringTie	exon	706504857	706504937	1000	+	.	transcript_id "STRG.56823.2"; gene_id "STRG.56823";
7B	StringTie	exon	706505017	706508305	1000	+	.	transcript_id "STRG.56823.2"; gene_id "STRG.56823";
7B	StringTie	transcript	706630711	706634673	1000	+	.	transcript_id "STRG.56824.1"; gene_id "STRG.56824"
7B	StringTie	exon	706630711	706630929	1000	+	.	transcript_id "STRG.56824.1"; gene_id "STRG.56824";
7B	StringTie	exon	706631208	706631243	1000	+	.	transcript_id "STRG.56824.1"; gene_id "STRG.56824";
7B	StringTie	exon	706631326	706631507	1000	+	.	transcript_id "STRG.56824.1"; gene_id "STRG.56824";
7B	StringTie	exon	706631597	706631704	1000	+	.	transcript_id "STRG.56824.1"; gene_id "STRG.56824";
7B	StringTie	exon	706632643	706632732	1000	+	.	transcript_id "STRG.56824.1"; gene_id "STRG.56824";
7B	StringTie	exon	706633466	706633550	1000	+	.	transcript_id "STRG.56824.1"; gene_id "STRG.56824";
7B	StringTie	exon	706633787	706633881	1000	+	.	transcript_id "STRG.56824.1"; gene_id "STRG.56824";
7B	StringTie	exon	706634104	706634673	1000	+	.	transcript_id "STRG.56824.1"; gene_id "STRG.56824";
7B	StringTie	transcript	706887232	706891398	1000	-	.	transcript_id "STRG.56825.1"; gene_id "STRG.56825"
7B	StringTie	exon	706887232	706888111	1000	-	.	transcript_id "STRG.56825.1"; gene_id "STRG.56825";
7B	StringTie	exon	706888302	706888421	1000	-	.	transcript_id "STRG.56825.1"; gene_id "STRG.56825";
7B	StringTie	exon	706889643	706889744	1000	-	.	transcript_id "STRG.56825.1"; gene_id "STRG.56825";
7B	StringTie	exon	706890246	706890305	1000	-	.	transcript_id "STRG.56825.1"; gene_id "STRG.56825";
7B	StringTie	exon	706890432	706890484	1000	-	.	transcript_id "STRG.56825.1"; gene_id "STRG.56825";
7B	StringTie	exon	706890692	706890777	1000	-	.	transcript_id "STRG.56825.1"; gene_id "STRG.56825";
7B	StringTie	exon	706890952	706890996	1000	-	.	transcript_id "STRG.56825.1"; gene_id "STRG.56825";
7B	StringTie	exon	706891092	706891242	1000	-	.	transcript_id "STRG.56825.1"; gene_id "STRG.56825";
7B	StringTie	exon	706891329	706891398	1000	-	.	transcript_id "STRG.56825.1"; gene_id "STRG.56825";
7B	StringTie	transcript	706903666	706909588	1000	+	.	transcript_id "STRG.56827.1"; gene_id "STRG.56827"
7B	StringTie	exon	706903666	706903984	1000	+	.	transcript_id "STRG.56827.1"; gene_id "STRG.56827";
7B	StringTie	exon	706905152	706905280	1000	+	.	transcript_id "STRG.56827.1"; gene_id "STRG.56827";
7B	StringTie	exon	706905739	706905837	1000	+	.	transcript_id "STRG.56827.1"; gene_id "STRG.56827";
7B	StringTie	exon	706906153	706906245	1000	+	.	transcript_id "STRG.56827.1"; gene_id "STRG.56827";
7B	StringTie	exon	706906329	706906437	1000	+	.	transcript_id "STRG.56827.1"; gene_id "STRG.56827";
7B	StringTie	exon	706906556	706907229	1000	+	.	transcript_id "STRG.56827.1"; gene_id "STRG.56827";
7B	StringTie	exon	706907422	706907586	1000	+	.	transcript_id "STRG.56827.1"; gene_id "STRG.56827";
7B	StringTie	exon	706907675	706907917	1000	+	.	transcript_id "STRG.56827.1"; gene_id "STRG.56827";
7B	StringTie	exon	706908156	706908374	1000	+	.	transcript_id "STRG.56827.1"; gene_id "STRG.56827";
7B	StringTie	exon	706908785	706909588	1000	+	.	transcript_id "STRG.56827.1"; gene_id "STRG.56827";
7B	StringTie	transcript	706903666	706909588	1000	+	.	transcript_id "STRG.56827.2"; gene_id "STRG.56827"
7B	StringTie	exon	706903666	706903984	1000	+	.	transcript_id "STRG.56827.2"; gene_id "STRG.56827";
7B	StringTie	exon	706905152	706905280	1000	+	.	transcript_id "STRG.56827.2"; gene_id "STRG.56827";
7B	StringTie	exon	706905739	706905837	1000	+	.	transcript_id "STRG.56827.2"; gene_id "STRG.56827";
7B	StringTie	exon	706906153	706906245	1000	+	.	transcript_id "STRG.56827.2"; gene_id "STRG.56827";
7B	StringTie	exon	706906329	706906437	1000	+	.	transcript_id "STRG.56827.2"; gene_id "STRG.56827";
7B	StringTie	exon	706906556	706907229	1000	+	.	transcript_id "STRG.56827.2"; gene_id "STRG.56827";
7B	StringTie	exon	706907422	706907586	1000	+	.	transcript_id "STRG.56827.2"; gene_id "STRG.56827";
7B	StringTie	exon	706907675	706907917	1000	+	.	transcript_id "STRG.56827.2"; gene_id "STRG.56827";
7B	StringTie	exon	706908099	706908374	1000	+	.	transcript_id "STRG.56827.2"; gene_id "STRG.56827";
7B	StringTie	exon	706908785	706909588	1000	+	.	transcript_id "STRG.56827.2"; gene_id "STRG.56827";
7B	StringTie	transcript	706916309	706919091	1000	+	.	transcript_id "STRG.56826.1"; gene_id "STRG.56826"
7B	StringTie	exon	706916309	706916637	1000	+	.	transcript_id "STRG.56826.1"; gene_id "STRG.56826";
7B	StringTie	exon	706917471	706917627	1000	+	.	transcript_id "STRG.56826.1"; gene_id "STRG.56826";
7B	StringTie	exon	706918128	706918354	1000	+	.	transcript_id "STRG.56826.1"; gene_id "STRG.56826";
7B	StringTie	exon	706918453	706918626	1000	+	.	transcript_id "STRG.56826.1"; gene_id "STRG.56826";
7B	StringTie	exon	706918734	706919091	1000	+	.	transcript_id "STRG.56826.1"; gene_id "STRG.56826";
7B	StringTie	transcript	707324354	707328704	1000	-	.	transcript_id "STRG.56829.1"; gene_id "STRG.56829"
7B	StringTie	exon	707324354	707324782	1000	-	.	transcript_id "STRG.56829.1"; gene_id "STRG.56829";
7B	StringTie	exon	707325196	707325725	1000	-	.	transcript_id "STRG.56829.1"; gene_id "STRG.56829";
7B	StringTie	exon	707325809	707326002	1000	-	.	transcript_id "STRG.56829.1"; gene_id "STRG.56829";
7B	StringTie	exon	707326085	707326288	1000	-	.	transcript_id "STRG.56829.1"; gene_id "STRG.56829";
7B	StringTie	exon	707326371	707327541	1000	-	.	transcript_id "STRG.56829.1"; gene_id "STRG.56829";
7B	StringTie	exon	707327639	707327713	1000	-	.	transcript_id "STRG.56829.1"; gene_id "STRG.56829";
7B	StringTie	exon	707328390	707328704	1000	-	.	transcript_id "STRG.56829.1"; gene_id "STRG.56829";
7B	StringTie	transcript	707325495	707328704	1000	-	.	transcript_id "STRG.56829.2"; gene_id "STRG.56829"
7B	StringTie	exon	707325495	707327541	1000	-	.	transcript_id "STRG.56829.2"; gene_id "STRG.56829";
7B	StringTie	exon	707327639	707327713	1000	-	.	transcript_id "STRG.56829.2"; gene_id "STRG.56829";
7B	StringTie	exon	707328390	707328704	1000	-	.	transcript_id "STRG.56829.2"; gene_id "STRG.56829";
7B	StringTie	transcript	707325495	707328704	1000	-	.	transcript_id "STRG.56829.3"; gene_id "STRG.56829"
7B	StringTie	exon	707325495	707325725	1000	-	.	transcript_id "STRG.56829.3"; gene_id "STRG.56829";
7B	StringTie	exon	707325809	707326288	1000	-	.	transcript_id "STRG.56829.3"; gene_id "STRG.56829";
7B	StringTie	exon	707326371	707327541	1000	-	.	transcript_id "STRG.56829.3"; gene_id "STRG.56829";
7B	StringTie	exon	707327639	707327713	1000	-	.	transcript_id "STRG.56829.3"; gene_id "STRG.56829";
7B	StringTie	exon	707328390	707328704	1000	-	.	transcript_id "STRG.56829.3"; gene_id "STRG.56829";
7B	StringTie	transcript	707609714	707612510	1000	+	.	transcript_id "STRG.56828.1"; gene_id "STRG.56828"
7B	StringTie	exon	707609714	707609996	1000	+	.	transcript_id "STRG.56828.1"; gene_id "STRG.56828";
7B	StringTie	exon	707611234	707611351	1000	+	.	transcript_id "STRG.56828.1"; gene_id "STRG.56828";
7B	StringTie	exon	707611509	707611696	1000	+	.	transcript_id "STRG.56828.1"; gene_id "STRG.56828";
7B	StringTie	exon	707611902	707612075	1000	+	.	transcript_id "STRG.56828.1"; gene_id "STRG.56828";
7B	StringTie	exon	707612177	707612510	1000	+	.	transcript_id "STRG.56828.1"; gene_id "STRG.56828";
7B	StringTie	transcript	707652051	707656258	1000	+	.	transcript_id "STRG.56830.1"; gene_id "STRG.56830"
7B	StringTie	exon	707652051	707652160	1000	+	.	transcript_id "STRG.56830.1"; gene_id "STRG.56830";
7B	StringTie	exon	707652823	707652941	1000	+	.	transcript_id "STRG.56830.1"; gene_id "STRG.56830";
7B	StringTie	exon	707653034	707653131	1000	+	.	transcript_id "STRG.56830.1"; gene_id "STRG.56830";
7B	StringTie	exon	707654662	707654749	1000	+	.	transcript_id "STRG.56830.1"; gene_id "STRG.56830";
7B	StringTie	exon	707654826	707654960	1000	+	.	transcript_id "STRG.56830.1"; gene_id "STRG.56830";
7B	StringTie	exon	707655064	707655154	1000	+	.	transcript_id "STRG.56830.1"; gene_id "STRG.56830";
7B	StringTie	exon	707655415	707655527	1000	+	.	transcript_id "STRG.56830.1"; gene_id "STRG.56830";
7B	StringTie	exon	707655887	707656258	1000	+	.	transcript_id "STRG.56830.1"; gene_id "STRG.56830";
7B	StringTie	transcript	708226665	708228627	1000	+	.	transcript_id "STRG.56831.1"; gene_id "STRG.56831"
7B	StringTie	exon	708226665	708227679	1000	+	.	transcript_id "STRG.56831.1"; gene_id "STRG.56831";
7B	StringTie	exon	708227794	708228627	1000	+	.	transcript_id "STRG.56831.1"; gene_id "STRG.56831";
7B	StringTie	transcript	708574904	708577492	1000	+	.	transcript_id "STRG.56832.1"; gene_id "STRG.56832"
7B	StringTie	exon	708574904	708575136	1000	+	.	transcript_id "STRG.56832.1"; gene_id "STRG.56832";
7B	StringTie	exon	708575282	708575535	1000	+	.	transcript_id "STRG.56832.1"; gene_id "STRG.56832";
7B	StringTie	exon	708575630	708575705	1000	+	.	transcript_id "STRG.56832.1"; gene_id "STRG.56832";
7B	StringTie	exon	708575985	708576141	1000	+	.	transcript_id "STRG.56832.1"; gene_id "STRG.56832";
7B	StringTie	exon	708576299	708576377	1000	+	.	transcript_id "STRG.56832.1"; gene_id "STRG.56832";
7B	StringTie	exon	708576514	708576673	1000	+	.	transcript_id "STRG.56832.1"; gene_id "STRG.56832";
7B	StringTie	exon	708576764	708576855	1000	+	.	transcript_id "STRG.56832.1"; gene_id "STRG.56832";
7B	StringTie	exon	708576946	708577492	1000	+	.	transcript_id "STRG.56832.1"; gene_id "STRG.56832";
7B	StringTie	transcript	708577366	708580967	1000	-	.	transcript_id "STRG.56833.1"; gene_id "STRG.56833"
7B	StringTie	exon	708577366	708578581	1000	-	.	transcript_id "STRG.56833.1"; gene_id "STRG.56833";
7B	StringTie	exon	708578889	708579362	1000	-	.	transcript_id "STRG.56833.1"; gene_id "STRG.56833";
7B	StringTie	exon	708579666	708579757	1000	-	.	transcript_id "STRG.56833.1"; gene_id "STRG.56833";
7B	StringTie	exon	708579849	708580210	1000	-	.	transcript_id "STRG.56833.1"; gene_id "STRG.56833";
7B	StringTie	exon	708580686	708580967	1000	-	.	transcript_id "STRG.56833.1"; gene_id "STRG.56833";
7B	StringTie	transcript	709269443	709271872	1000	-	.	transcript_id "STRG.56834.1"; gene_id "STRG.56834"
7B	StringTie	exon	709269443	709269795	1000	-	.	transcript_id "STRG.56834.1"; gene_id "STRG.56834";
7B	StringTie	exon	709269896	709270001	1000	-	.	transcript_id "STRG.56834.1"; gene_id "STRG.56834";
7B	StringTie	exon	709270100	709270244	1000	-	.	transcript_id "STRG.56834.1"; gene_id "STRG.56834";
7B	StringTie	exon	709270365	709270518	1000	-	.	transcript_id "STRG.56834.1"; gene_id "STRG.56834";
7B	StringTie	exon	709270780	709270830	1000	-	.	transcript_id "STRG.56834.1"; gene_id "STRG.56834";
7B	StringTie	exon	709270990	709271092	1000	-	.	transcript_id "STRG.56834.1"; gene_id "STRG.56834";
7B	StringTie	exon	709271178	709271251	1000	-	.	transcript_id "STRG.56834.1"; gene_id "STRG.56834";
7B	StringTie	exon	709271322	709271402	1000	-	.	transcript_id "STRG.56834.1"; gene_id "STRG.56834";
7B	StringTie	exon	709271496	709271546	1000	-	.	transcript_id "STRG.56834.1"; gene_id "STRG.56834";
7B	StringTie	exon	709271691	709271872	1000	-	.	transcript_id "STRG.56834.1"; gene_id "STRG.56834";
7B	StringTie	transcript	709280715	709283912	1000	+	.	transcript_id "STRG.56835.1"; gene_id "STRG.56835"
7B	StringTie	exon	709280715	709280884	1000	+	.	transcript_id "STRG.56835.1"; gene_id "STRG.56835";
7B	StringTie	exon	709281152	709283912	1000	+	.	transcript_id "STRG.56835.1"; gene_id "STRG.56835";
7B	StringTie	transcript	709463165	709466000	1000	-	.	transcript_id "STRG.56837.1"; gene_id "STRG.56837"
7B	StringTie	exon	709463165	709464002	1000	-	.	transcript_id "STRG.56837.1"; gene_id "STRG.56837";
7B	StringTie	exon	709464086	709464470	1000	-	.	transcript_id "STRG.56837.1"; gene_id "STRG.56837";
7B	StringTie	exon	709464722	709464966	1000	-	.	transcript_id "STRG.56837.1"; gene_id "STRG.56837";
7B	StringTie	exon	709465041	709465264	1000	-	.	transcript_id "STRG.56837.1"; gene_id "STRG.56837";
7B	StringTie	exon	709465387	709466000	1000	-	.	transcript_id "STRG.56837.1"; gene_id "STRG.56837";
7B	StringTie	transcript	709662121	709665503	1000	+	.	transcript_id "STRG.56836.1"; gene_id "STRG.56836"
7B	StringTie	exon	709662121	709664256	1000	+	.	transcript_id "STRG.56836.1"; gene_id "STRG.56836";
7B	StringTie	exon	709664668	709665503	1000	+	.	transcript_id "STRG.56836.1"; gene_id "STRG.56836";
7B	StringTie	transcript	709768012	709772409	1000	+	.	transcript_id "STRG.56838.1"; gene_id "STRG.56838"
7B	StringTie	exon	709768012	709768101	1000	+	.	transcript_id "STRG.56838.1"; gene_id "STRG.56838";
7B	StringTie	exon	709768458	709768494	1000	+	.	transcript_id "STRG.56838.1"; gene_id "STRG.56838";
7B	StringTie	exon	709769215	709769649	1000	+	.	transcript_id "STRG.56838.1"; gene_id "STRG.56838";
7B	StringTie	exon	709769867	709770240	1000	+	.	transcript_id "STRG.56838.1"; gene_id "STRG.56838";
7B	StringTie	exon	709770700	709771230	1000	+	.	transcript_id "STRG.56838.1"; gene_id "STRG.56838";
7B	StringTie	exon	709771751	709772409	1000	+	.	transcript_id "STRG.56838.1"; gene_id "STRG.56838";
7B	StringTie	transcript	710092808	710095543	1000	-	.	transcript_id "STRG.56839.1"; gene_id "STRG.56839"
7B	StringTie	exon	710092808	710093191	1000	-	.	transcript_id "STRG.56839.1"; gene_id "STRG.56839";
7B	StringTie	exon	710093301	710095378	1000	-	.	transcript_id "STRG.56839.1"; gene_id "STRG.56839";
7B	StringTie	exon	710095465	710095543	1000	-	.	transcript_id "STRG.56839.1"; gene_id "STRG.56839";
7B	StringTie	transcript	710092808	710095543	1000	-	.	transcript_id "STRG.56839.2"; gene_id "STRG.56839"
7B	StringTie	exon	710092808	710093191	1000	-	.	transcript_id "STRG.56839.2"; gene_id "STRG.56839";
7B	StringTie	exon	710093301	710094844	1000	-	.	transcript_id "STRG.56839.2"; gene_id "STRG.56839";
7B	StringTie	exon	710094915	710095378	1000	-	.	transcript_id "STRG.56839.2"; gene_id "STRG.56839";
7B	StringTie	exon	710095465	710095543	1000	-	.	transcript_id "STRG.56839.2"; gene_id "STRG.56839";
7B	StringTie	transcript	710096138	710101390	1000	+	.	transcript_id "STRG.56840.1"; gene_id "STRG.56840"
7B	StringTie	exon	710096138	710096473	1000	+	.	transcript_id "STRG.56840.1"; gene_id "STRG.56840";
7B	StringTie	exon	710096714	710097359	1000	+	.	transcript_id "STRG.56840.1"; gene_id "STRG.56840";
7B	StringTie	exon	710097464	710097671	1000	+	.	transcript_id "STRG.56840.1"; gene_id "STRG.56840";
7B	StringTie	exon	710097954	710100005	1000	+	.	transcript_id "STRG.56840.1"; gene_id "STRG.56840";
7B	StringTie	exon	710100364	710101390	1000	+	.	transcript_id "STRG.56840.1"; gene_id "STRG.56840";
7B	StringTie	transcript	710096138	710101390	1000	+	.	transcript_id "STRG.56840.2"; gene_id "STRG.56840"
7B	StringTie	exon	710096138	710096473	1000	+	.	transcript_id "STRG.56840.2"; gene_id "STRG.56840";
7B	StringTie	exon	710096714	710097359	1000	+	.	transcript_id "STRG.56840.2"; gene_id "STRG.56840";
7B	StringTie	exon	710097464	710097671	1000	+	.	transcript_id "STRG.56840.2"; gene_id "STRG.56840";
7B	StringTie	exon	710097954	710100005	1000	+	.	transcript_id "STRG.56840.2"; gene_id "STRG.56840";
7B	StringTie	exon	710100364	710100674	1000	+	.	transcript_id "STRG.56840.2"; gene_id "STRG.56840";
7B	StringTie	exon	710100927	710101390	1000	+	.	transcript_id "STRG.56840.2"; gene_id "STRG.56840";
7B	StringTie	transcript	710096421	710101390	1000	+	.	transcript_id "STRG.56840.3"; gene_id "STRG.56840"
7B	StringTie	exon	710096421	710096609	1000	+	.	transcript_id "STRG.56840.3"; gene_id "STRG.56840";
7B	StringTie	exon	710096714	710097359	1000	+	.	transcript_id "STRG.56840.3"; gene_id "STRG.56840";
7B	StringTie	exon	710097464	710097671	1000	+	.	transcript_id "STRG.56840.3"; gene_id "STRG.56840";
7B	StringTie	exon	710097954	710100005	1000	+	.	transcript_id "STRG.56840.3"; gene_id "STRG.56840";
7B	StringTie	exon	710100364	710101390	1000	+	.	transcript_id "STRG.56840.3"; gene_id "STRG.56840";
7B	StringTie	transcript	710096421	710101390	1000	+	.	transcript_id "STRG.56840.4"; gene_id "STRG.56840"
7B	StringTie	exon	710096421	710096609	1000	+	.	transcript_id "STRG.56840.4"; gene_id "STRG.56840";
7B	StringTie	exon	710096714	710097359	1000	+	.	transcript_id "STRG.56840.4"; gene_id "STRG.56840";
7B	StringTie	exon	710097464	710097671	1000	+	.	transcript_id "STRG.56840.4"; gene_id "STRG.56840";
7B	StringTie	exon	710097954	710100005	1000	+	.	transcript_id "STRG.56840.4"; gene_id "STRG.56840";
7B	StringTie	exon	710100364	710100674	1000	+	.	transcript_id "STRG.56840.4"; gene_id "STRG.56840";
7B	StringTie	exon	710100927	710101390	1000	+	.	transcript_id "STRG.56840.4"; gene_id "STRG.56840";
7B	StringTie	transcript	710101880	710105914	1000	-	.	transcript_id "STRG.56841.1"; gene_id "STRG.56841"
7B	StringTie	exon	710101880	710102433	1000	-	.	transcript_id "STRG.56841.1"; gene_id "STRG.56841";
7B	StringTie	exon	710102524	710102917	1000	-	.	transcript_id "STRG.56841.1"; gene_id "STRG.56841";
7B	StringTie	exon	710103004	710103052	1000	-	.	transcript_id "STRG.56841.1"; gene_id "STRG.56841";
7B	StringTie	exon	710103144	710103215	1000	-	.	transcript_id "STRG.56841.1"; gene_id "STRG.56841";
7B	StringTie	exon	710103300	710103426	1000	-	.	transcript_id "STRG.56841.1"; gene_id "STRG.56841";
7B	StringTie	exon	710105502	710105606	1000	-	.	transcript_id "STRG.56841.1"; gene_id "STRG.56841";
7B	StringTie	exon	710105755	710105914	1000	-	.	transcript_id "STRG.56841.1"; gene_id "STRG.56841";
7B	StringTie	transcript	710136138	710142723	1000	-	.	transcript_id "STRG.56845.1"; gene_id "STRG.56845"
7B	StringTie	exon	710136138	710137002	1000	-	.	transcript_id "STRG.56845.1"; gene_id "STRG.56845";
7B	StringTie	exon	710137188	710137334	1000	-	.	transcript_id "STRG.56845.1"; gene_id "STRG.56845";
7B	StringTie	exon	710137449	710137612	1000	-	.	transcript_id "STRG.56845.1"; gene_id "STRG.56845";
7B	StringTie	exon	710137728	710137885	1000	-	.	transcript_id "STRG.56845.1"; gene_id "STRG.56845";
7B	StringTie	exon	710138761	710139135	1000	-	.	transcript_id "STRG.56845.1"; gene_id "STRG.56845";
7B	StringTie	exon	710139236	710139447	1000	-	.	transcript_id "STRG.56845.1"; gene_id "STRG.56845";
7B	StringTie	exon	710139553	710140320	1000	-	.	transcript_id "STRG.56845.1"; gene_id "STRG.56845";
7B	StringTie	exon	710140856	710141536	1000	-	.	transcript_id "STRG.56845.1"; gene_id "STRG.56845";
7B	StringTie	exon	710142264	710142723	1000	-	.	transcript_id "STRG.56845.1"; gene_id "STRG.56845";
7B	StringTie	transcript	710262867	710264673	1000	-	.	transcript_id "STRG.56842.1"; gene_id "STRG.56842"
7B	StringTie	exon	710262867	710264151	1000	-	.	transcript_id "STRG.56842.1"; gene_id "STRG.56842";
7B	StringTie	exon	710264486	710264673	1000	-	.	transcript_id "STRG.56842.1"; gene_id "STRG.56842";
7B	StringTie	transcript	710265610	710268539	1000	-	.	transcript_id "STRG.56843.1"; gene_id "STRG.56843"
7B	StringTie	exon	710265610	710265986	1000	-	.	transcript_id "STRG.56843.1"; gene_id "STRG.56843";
7B	StringTie	exon	710266396	710266892	1000	-	.	transcript_id "STRG.56843.1"; gene_id "STRG.56843";
7B	StringTie	exon	710267303	710267377	1000	-	.	transcript_id "STRG.56843.1"; gene_id "STRG.56843";
7B	StringTie	exon	710268182	710268539	1000	-	.	transcript_id "STRG.56843.1"; gene_id "STRG.56843";
7B	StringTie	transcript	710808218	710810299	1000	+	.	transcript_id "STRG.56844.1"; gene_id "STRG.56844"
7B	StringTie	exon	710808218	710810299	1000	+	.	transcript_id "STRG.56844.1"; gene_id "STRG.56844";
7B	StringTie	transcript	710808218	710810299	1000	+	.	transcript_id "STRG.56844.2"; gene_id "STRG.56844"
7B	StringTie	exon	710808218	710808555	1000	+	.	transcript_id "STRG.56844.2"; gene_id "STRG.56844";
7B	StringTie	exon	710809074	710810299	1000	+	.	transcript_id "STRG.56844.2"; gene_id "STRG.56844";
7B	StringTie	transcript	711008559	711011659	1000	-	.	transcript_id "STRG.56846.1"; gene_id "STRG.56846"
7B	StringTie	exon	711008559	711008882	1000	-	.	transcript_id "STRG.56846.1"; gene_id "STRG.56846";
7B	StringTie	exon	711009739	711009781	1000	-	.	transcript_id "STRG.56846.1"; gene_id "STRG.56846";
7B	StringTie	exon	711009871	711009925	1000	-	.	transcript_id "STRG.56846.1"; gene_id "STRG.56846";
7B	StringTie	exon	711010201	711010234	1000	-	.	transcript_id "STRG.56846.1"; gene_id "STRG.56846";
7B	StringTie	exon	711010324	711010418	1000	-	.	transcript_id "STRG.56846.1"; gene_id "STRG.56846";
7B	StringTie	exon	711011062	711011122	1000	-	.	transcript_id "STRG.56846.1"; gene_id "STRG.56846";
7B	StringTie	exon	711011250	711011659	1000	-	.	transcript_id "STRG.56846.1"; gene_id "STRG.56846";
7B	StringTie	transcript	711133943	711136944	1000	-	.	transcript_id "STRG.56847.1"; gene_id "STRG.56847"
7B	StringTie	exon	711133943	711136944	1000	-	.	transcript_id "STRG.56847.1"; gene_id "STRG.56847";
7B	StringTie	transcript	711199738	711201207	1000	+	.	transcript_id "STRG.56848.1"; gene_id "STRG.56848"
7B	StringTie	exon	711199738	711199995	1000	+	.	transcript_id "STRG.56848.1"; gene_id "STRG.56848";
7B	StringTie	exon	711200107	711200310	1000	+	.	transcript_id "STRG.56848.1"; gene_id "STRG.56848";
7B	StringTie	exon	711200675	711201207	1000	+	.	transcript_id "STRG.56848.1"; gene_id "STRG.56848";
7B	StringTie	transcript	711201190	711209814	1000	-	.	transcript_id "STRG.56849.1"; gene_id "STRG.56849"
7B	StringTie	exon	711201190	711202203	1000	-	.	transcript_id "STRG.56849.1"; gene_id "STRG.56849";
7B	StringTie	exon	711202710	711202813	1000	-	.	transcript_id "STRG.56849.1"; gene_id "STRG.56849";
7B	StringTie	exon	711202898	711202940	1000	-	.	transcript_id "STRG.56849.1"; gene_id "STRG.56849";
7B	StringTie	exon	711203016	711203286	1000	-	.	transcript_id "STRG.56849.1"; gene_id "STRG.56849";
7B	StringTie	exon	711203403	711203490	1000	-	.	transcript_id "STRG.56849.1"; gene_id "STRG.56849";
7B	StringTie	exon	711204155	711204239	1000	-	.	transcript_id "STRG.56849.1"; gene_id "STRG.56849";
7B	StringTie	exon	711204685	711204832	1000	-	.	transcript_id "STRG.56849.1"; gene_id "STRG.56849";
7B	StringTie	exon	711204929	711205121	1000	-	.	transcript_id "STRG.56849.1"; gene_id "STRG.56849";
7B	StringTie	exon	711205230	711209814	1000	-	.	transcript_id "STRG.56849.1"; gene_id "STRG.56849";
7B	StringTie	transcript	711201190	711209814	1000	-	.	transcript_id "STRG.56849.2"; gene_id "STRG.56849"
7B	StringTie	exon	711201190	711201855	1000	-	.	transcript_id "STRG.56849.2"; gene_id "STRG.56849";
7B	StringTie	exon	711201957	711202203	1000	-	.	transcript_id "STRG.56849.2"; gene_id "STRG.56849";
7B	StringTie	exon	711202710	711202813	1000	-	.	transcript_id "STRG.56849.2"; gene_id "STRG.56849";
7B	StringTie	exon	711202898	711202940	1000	-	.	transcript_id "STRG.56849.2"; gene_id "STRG.56849";
7B	StringTie	exon	711203016	711203286	1000	-	.	transcript_id "STRG.56849.2"; gene_id "STRG.56849";
7B	StringTie	exon	711203403	711203490	1000	-	.	transcript_id "STRG.56849.2"; gene_id "STRG.56849";
7B	StringTie	exon	711204155	711204239	1000	-	.	transcript_id "STRG.56849.2"; gene_id "STRG.56849";
7B	StringTie	exon	711204685	711204832	1000	-	.	transcript_id "STRG.56849.2"; gene_id "STRG.56849";
7B	StringTie	exon	711204929	711205121	1000	-	.	transcript_id "STRG.56849.2"; gene_id "STRG.56849";
7B	StringTie	exon	711205230	711209814	1000	-	.	transcript_id "STRG.56849.2"; gene_id "STRG.56849";
7B	StringTie	transcript	711545267	711551394	1000	-	.	transcript_id "STRG.56851.1"; gene_id "STRG.56851"
7B	StringTie	exon	711545267	711545748	1000	-	.	transcript_id "STRG.56851.1"; gene_id "STRG.56851";
7B	StringTie	exon	711546312	711546389	1000	-	.	transcript_id "STRG.56851.1"; gene_id "STRG.56851";
7B	StringTie	exon	711546808	711546956	1000	-	.	transcript_id "STRG.56851.1"; gene_id "STRG.56851";
7B	StringTie	exon	711547049	711547177	1000	-	.	transcript_id "STRG.56851.1"; gene_id "STRG.56851";
7B	StringTie	exon	711547317	711547769	1000	-	.	transcript_id "STRG.56851.1"; gene_id "STRG.56851";
7B	StringTie	exon	711547860	711547914	1000	-	.	transcript_id "STRG.56851.1"; gene_id "STRG.56851";
7B	StringTie	exon	711548014	711548081	1000	-	.	transcript_id "STRG.56851.1"; gene_id "STRG.56851";
7B	StringTie	exon	711548487	711548924	1000	-	.	transcript_id "STRG.56851.1"; gene_id "STRG.56851";
7B	StringTie	exon	711549089	711549211	1000	-	.	transcript_id "STRG.56851.1"; gene_id "STRG.56851";
7B	StringTie	exon	711549458	711549525	1000	-	.	transcript_id "STRG.56851.1"; gene_id "STRG.56851";
7B	StringTie	exon	711549703	711549776	1000	-	.	transcript_id "STRG.56851.1"; gene_id "STRG.56851";
7B	StringTie	exon	711550015	711550142	1000	-	.	transcript_id "STRG.56851.1"; gene_id "STRG.56851";
7B	StringTie	exon	711550372	711550923	1000	-	.	transcript_id "STRG.56851.1"; gene_id "STRG.56851";
7B	StringTie	exon	711551171	711551394	1000	-	.	transcript_id "STRG.56851.1"; gene_id "STRG.56851";
7B	StringTie	transcript	711545267	711554712	1000	-	.	transcript_id "STRG.56851.2"; gene_id "STRG.56851"
7B	StringTie	exon	711545267	711545748	1000	-	.	transcript_id "STRG.56851.2"; gene_id "STRG.56851";
7B	StringTie	exon	711546312	711546389	1000	-	.	transcript_id "STRG.56851.2"; gene_id "STRG.56851";
7B	StringTie	exon	711546808	711546956	1000	-	.	transcript_id "STRG.56851.2"; gene_id "STRG.56851";
7B	StringTie	exon	711547049	711547177	1000	-	.	transcript_id "STRG.56851.2"; gene_id "STRG.56851";
7B	StringTie	exon	711547317	711547769	1000	-	.	transcript_id "STRG.56851.2"; gene_id "STRG.56851";
7B	StringTie	exon	711547860	711547914	1000	-	.	transcript_id "STRG.56851.2"; gene_id "STRG.56851";
7B	StringTie	exon	711548014	711548081	1000	-	.	transcript_id "STRG.56851.2"; gene_id "STRG.56851";
7B	StringTie	exon	711548487	711548924	1000	-	.	transcript_id "STRG.56851.2"; gene_id "STRG.56851";
7B	StringTie	exon	711549089	711549211	1000	-	.	transcript_id "STRG.56851.2"; gene_id "STRG.56851";
7B	StringTie	exon	711549458	711549525	1000	-	.	transcript_id "STRG.56851.2"; gene_id "STRG.56851";
7B	StringTie	exon	711549703	711549776	1000	-	.	transcript_id "STRG.56851.2"; gene_id "STRG.56851";
7B	StringTie	exon	711550015	711550142	1000	-	.	transcript_id "STRG.56851.2"; gene_id "STRG.56851";
7B	StringTie	exon	711550372	711550923	1000	-	.	transcript_id "STRG.56851.2"; gene_id "STRG.56851";
7B	StringTie	exon	711553786	711554712	1000	-	.	transcript_id "STRG.56851.2"; gene_id "STRG.56851";
7B	StringTie	transcript	711551622	711554712	1000	-	.	transcript_id "STRG.56851.3"; gene_id "STRG.56851"
7B	StringTie	exon	711551622	711554712	1000	-	.	transcript_id "STRG.56851.3"; gene_id "STRG.56851";
7B	StringTie	transcript	711622845	711623778	1000	+	.	transcript_id "STRG.56850.1"; gene_id "STRG.56850"
7B	StringTie	exon	711622845	711623127	1000	+	.	transcript_id "STRG.56850.1"; gene_id "STRG.56850";
7B	StringTie	exon	711623207	711623778	1000	+	.	transcript_id "STRG.56850.1"; gene_id "STRG.56850";
7B	StringTie	transcript	711626901	711636790	1000	-	.	transcript_id "STRG.56852.1"; gene_id "STRG.56852"
7B	StringTie	exon	711626901	711627614	1000	-	.	transcript_id "STRG.56852.1"; gene_id "STRG.56852";
7B	StringTie	exon	711630694	711630768	1000	-	.	transcript_id "STRG.56852.1"; gene_id "STRG.56852";
7B	StringTie	exon	711636096	711636790	1000	-	.	transcript_id "STRG.56852.1"; gene_id "STRG.56852";
7B	StringTie	transcript	711629731	711636790	1000	-	.	transcript_id "STRG.56852.2"; gene_id "STRG.56852"
7B	StringTie	exon	711629731	711630768	1000	-	.	transcript_id "STRG.56852.2"; gene_id "STRG.56852";
7B	StringTie	exon	711636096	711636790	1000	-	.	transcript_id "STRG.56852.2"; gene_id "STRG.56852";
7B	StringTie	transcript	711629731	711636790	1000	-	.	transcript_id "STRG.56852.3"; gene_id "STRG.56852"
7B	StringTie	exon	711629731	711630088	1000	-	.	transcript_id "STRG.56852.3"; gene_id "STRG.56852";
7B	StringTie	exon	711630694	711630768	1000	-	.	transcript_id "STRG.56852.3"; gene_id "STRG.56852";
7B	StringTie	exon	711636096	711636790	1000	-	.	transcript_id "STRG.56852.3"; gene_id "STRG.56852";
7B	StringTie	transcript	712040516	712044533	1000	-	.	transcript_id "STRG.56854.1"; gene_id "STRG.56854"
7B	StringTie	exon	712040516	712041182	1000	-	.	transcript_id "STRG.56854.1"; gene_id "STRG.56854";
7B	StringTie	exon	712041550	712041667	1000	-	.	transcript_id "STRG.56854.1"; gene_id "STRG.56854";
7B	StringTie	exon	712041754	712041846	1000	-	.	transcript_id "STRG.56854.1"; gene_id "STRG.56854";
7B	StringTie	exon	712042127	712042264	1000	-	.	transcript_id "STRG.56854.1"; gene_id "STRG.56854";
7B	StringTie	exon	712042340	712042467	1000	-	.	transcript_id "STRG.56854.1"; gene_id "STRG.56854";
7B	StringTie	exon	712042565	712042725	1000	-	.	transcript_id "STRG.56854.1"; gene_id "STRG.56854";
7B	StringTie	exon	712042814	712042904	1000	-	.	transcript_id "STRG.56854.1"; gene_id "STRG.56854";
7B	StringTie	exon	712042985	712043041	1000	-	.	transcript_id "STRG.56854.1"; gene_id "STRG.56854";
7B	StringTie	exon	712043988	712044533	1000	-	.	transcript_id "STRG.56854.1"; gene_id "STRG.56854";
7B	StringTie	transcript	712190019	712191556	1000	+	.	transcript_id "STRG.56853.1"; gene_id "STRG.56853"
7B	StringTie	exon	712190019	712190177	1000	+	.	transcript_id "STRG.56853.1"; gene_id "STRG.56853";
7B	StringTie	exon	712190256	712190494	1000	+	.	transcript_id "STRG.56853.1"; gene_id "STRG.56853";
7B	StringTie	exon	712190592	712191556	1000	+	.	transcript_id "STRG.56853.1"; gene_id "STRG.56853";
7B	StringTie	transcript	712302836	712308395	1000	+	.	transcript_id "STRG.56855.1"; gene_id "STRG.56855"
7B	StringTie	exon	712302836	712303400	1000	+	.	transcript_id "STRG.56855.1"; gene_id "STRG.56855";
7B	StringTie	exon	712304773	712305098	1000	+	.	transcript_id "STRG.56855.1"; gene_id "STRG.56855";
7B	StringTie	exon	712305192	712305284	1000	+	.	transcript_id "STRG.56855.1"; gene_id "STRG.56855";
7B	StringTie	exon	712305385	712305475	1000	+	.	transcript_id "STRG.56855.1"; gene_id "STRG.56855";
7B	StringTie	exon	712305622	712305715	1000	+	.	transcript_id "STRG.56855.1"; gene_id "STRG.56855";
7B	StringTie	exon	712305826	712305920	1000	+	.	transcript_id "STRG.56855.1"; gene_id "STRG.56855";
7B	StringTie	exon	712306101	712306170	1000	+	.	transcript_id "STRG.56855.1"; gene_id "STRG.56855";
7B	StringTie	exon	712306253	712306356	1000	+	.	transcript_id "STRG.56855.1"; gene_id "STRG.56855";
7B	StringTie	exon	712306739	712306858	1000	+	.	transcript_id "STRG.56855.1"; gene_id "STRG.56855";
7B	StringTie	exon	712307226	712307302	1000	+	.	transcript_id "STRG.56855.1"; gene_id "STRG.56855";
7B	StringTie	exon	712307421	712307465	1000	+	.	transcript_id "STRG.56855.1"; gene_id "STRG.56855";
7B	StringTie	exon	712307567	712308395	1000	+	.	transcript_id "STRG.56855.1"; gene_id "STRG.56855";
7B	StringTie	transcript	712353206	712364946	1000	+	.	transcript_id "STRG.56857.1"; gene_id "STRG.56857"
7B	StringTie	exon	712353206	712353293	1000	+	.	transcript_id "STRG.56857.1"; gene_id "STRG.56857";
7B	StringTie	exon	712353588	712353832	1000	+	.	transcript_id "STRG.56857.1"; gene_id "STRG.56857";
7B	StringTie	exon	712354033	712354205	1000	+	.	transcript_id "STRG.56857.1"; gene_id "STRG.56857";
7B	StringTie	exon	712354458	712354521	1000	+	.	transcript_id "STRG.56857.1"; gene_id "STRG.56857";
7B	StringTie	exon	712354607	712354733	1000	+	.	transcript_id "STRG.56857.1"; gene_id "STRG.56857";
7B	StringTie	exon	712355854	712356112	1000	+	.	transcript_id "STRG.56857.1"; gene_id "STRG.56857";
7B	StringTie	exon	712356211	712356439	1000	+	.	transcript_id "STRG.56857.1"; gene_id "STRG.56857";
7B	StringTie	exon	712356539	712356689	1000	+	.	transcript_id "STRG.56857.1"; gene_id "STRG.56857";
7B	StringTie	exon	712356793	712356978	1000	+	.	transcript_id "STRG.56857.1"; gene_id "STRG.56857";
7B	StringTie	exon	712359029	712359354	1000	+	.	transcript_id "STRG.56857.1"; gene_id "STRG.56857";
7B	StringTie	exon	712359446	712359538	1000	+	.	transcript_id "STRG.56857.1"; gene_id "STRG.56857";
7B	StringTie	exon	712359636	712359726	1000	+	.	transcript_id "STRG.56857.1"; gene_id "STRG.56857";
7B	StringTie	exon	712360565	712360658	1000	+	.	transcript_id "STRG.56857.1"; gene_id "STRG.56857";
7B	StringTie	exon	712362411	712362505	1000	+	.	transcript_id "STRG.56857.1"; gene_id "STRG.56857";
7B	StringTie	exon	712362685	712362754	1000	+	.	transcript_id "STRG.56857.1"; gene_id "STRG.56857";
7B	StringTie	exon	712362835	712362938	1000	+	.	transcript_id "STRG.56857.1"; gene_id "STRG.56857";
7B	StringTie	exon	712363341	712363451	1000	+	.	transcript_id "STRG.56857.1"; gene_id "STRG.56857";
7B	StringTie	exon	712363950	712364026	1000	+	.	transcript_id "STRG.56857.1"; gene_id "STRG.56857";
7B	StringTie	exon	712364106	712364150	1000	+	.	transcript_id "STRG.56857.1"; gene_id "STRG.56857";
7B	StringTie	exon	712364228	712364946	1000	+	.	transcript_id "STRG.56857.1"; gene_id "STRG.56857";
7B	StringTie	transcript	712353206	712364946	1000	+	.	transcript_id "STRG.56857.2"; gene_id "STRG.56857"
7B	StringTie	exon	712353206	712353293	1000	+	.	transcript_id "STRG.56857.2"; gene_id "STRG.56857";
7B	StringTie	exon	712353588	712353832	1000	+	.	transcript_id "STRG.56857.2"; gene_id "STRG.56857";
7B	StringTie	exon	712354033	712354205	1000	+	.	transcript_id "STRG.56857.2"; gene_id "STRG.56857";
7B	StringTie	exon	712354458	712356112	1000	+	.	transcript_id "STRG.56857.2"; gene_id "STRG.56857";
7B	StringTie	exon	712356211	712356439	1000	+	.	transcript_id "STRG.56857.2"; gene_id "STRG.56857";
7B	StringTie	exon	712356539	712356689	1000	+	.	transcript_id "STRG.56857.2"; gene_id "STRG.56857";
7B	StringTie	exon	712356793	712356978	1000	+	.	transcript_id "STRG.56857.2"; gene_id "STRG.56857";
7B	StringTie	exon	712359029	712359354	1000	+	.	transcript_id "STRG.56857.2"; gene_id "STRG.56857";
7B	StringTie	exon	712359446	712359538	1000	+	.	transcript_id "STRG.56857.2"; gene_id "STRG.56857";
7B	StringTie	exon	712359636	712360658	1000	+	.	transcript_id "STRG.56857.2"; gene_id "STRG.56857";
7B	StringTie	exon	712362411	712362505	1000	+	.	transcript_id "STRG.56857.2"; gene_id "STRG.56857";
7B	StringTie	exon	712362685	712362754	1000	+	.	transcript_id "STRG.56857.2"; gene_id "STRG.56857";
7B	StringTie	exon	712362835	712362938	1000	+	.	transcript_id "STRG.56857.2"; gene_id "STRG.56857";
7B	StringTie	exon	712363341	712363451	1000	+	.	transcript_id "STRG.56857.2"; gene_id "STRG.56857";
7B	StringTie	exon	712363950	712364026	1000	+	.	transcript_id "STRG.56857.2"; gene_id "STRG.56857";
7B	StringTie	exon	712364106	712364150	1000	+	.	transcript_id "STRG.56857.2"; gene_id "STRG.56857";
7B	StringTie	exon	712364228	712364946	1000	+	.	transcript_id "STRG.56857.2"; gene_id "STRG.56857";
7B	StringTie	transcript	712353206	712364946	1000	+	.	transcript_id "STRG.56857.3"; gene_id "STRG.56857"
7B	StringTie	exon	712353206	712353293	1000	+	.	transcript_id "STRG.56857.3"; gene_id "STRG.56857";
7B	StringTie	exon	712353588	712353832	1000	+	.	transcript_id "STRG.56857.3"; gene_id "STRG.56857";
7B	StringTie	exon	712354033	712354205	1000	+	.	transcript_id "STRG.56857.3"; gene_id "STRG.56857";
7B	StringTie	exon	712354458	712354733	1000	+	.	transcript_id "STRG.56857.3"; gene_id "STRG.56857";
7B	StringTie	exon	712355854	712356112	1000	+	.	transcript_id "STRG.56857.3"; gene_id "STRG.56857";
7B	StringTie	exon	712356211	712356439	1000	+	.	transcript_id "STRG.56857.3"; gene_id "STRG.56857";
7B	StringTie	exon	712356539	712356689	1000	+	.	transcript_id "STRG.56857.3"; gene_id "STRG.56857";
7B	StringTie	exon	712356793	712356978	1000	+	.	transcript_id "STRG.56857.3"; gene_id "STRG.56857";
7B	StringTie	exon	712359029	712359354	1000	+	.	transcript_id "STRG.56857.3"; gene_id "STRG.56857";
7B	StringTie	exon	712359446	712359538	1000	+	.	transcript_id "STRG.56857.3"; gene_id "STRG.56857";
7B	StringTie	exon	712359636	712359726	1000	+	.	transcript_id "STRG.56857.3"; gene_id "STRG.56857";
7B	StringTie	exon	712360565	712360658	1000	+	.	transcript_id "STRG.56857.3"; gene_id "STRG.56857";
7B	StringTie	exon	712362411	712362505	1000	+	.	transcript_id "STRG.56857.3"; gene_id "STRG.56857";
7B	StringTie	exon	712362685	712362754	1000	+	.	transcript_id "STRG.56857.3"; gene_id "STRG.56857";
7B	StringTie	exon	712362835	712362938	1000	+	.	transcript_id "STRG.56857.3"; gene_id "STRG.56857";
7B	StringTie	exon	712363341	712363451	1000	+	.	transcript_id "STRG.56857.3"; gene_id "STRG.56857";
7B	StringTie	exon	712363950	712364026	1000	+	.	transcript_id "STRG.56857.3"; gene_id "STRG.56857";
7B	StringTie	exon	712364106	712364150	1000	+	.	transcript_id "STRG.56857.3"; gene_id "STRG.56857";
7B	StringTie	exon	712364228	712364946	1000	+	.	transcript_id "STRG.56857.3"; gene_id "STRG.56857";
7B	StringTie	transcript	712366880	712367780	1000	+	.	transcript_id "STRG.56856.1"; gene_id "STRG.56856"
7B	StringTie	exon	712366880	712367780	1000	+	.	transcript_id "STRG.56856.1"; gene_id "STRG.56856";
7B	StringTie	transcript	712430772	712431583	1000	+	.	transcript_id "STRG.56858.1"; gene_id "STRG.56858"
7B	StringTie	exon	712430772	712431583	1000	+	.	transcript_id "STRG.56858.1"; gene_id "STRG.56858";
7B	StringTie	transcript	712475143	712477602	1000	-	.	transcript_id "STRG.56859.1"; gene_id "STRG.56859"
7B	StringTie	exon	712475143	712477602	1000	-	.	transcript_id "STRG.56859.1"; gene_id "STRG.56859";
7B	StringTie	transcript	712475143	712477602	1000	-	.	transcript_id "STRG.56859.2"; gene_id "STRG.56859"
7B	StringTie	exon	712475143	712475463	1000	-	.	transcript_id "STRG.56859.2"; gene_id "STRG.56859";
7B	StringTie	exon	712477312	712477602	1000	-	.	transcript_id "STRG.56859.2"; gene_id "STRG.56859";
7B	StringTie	transcript	712479154	712480000	1000	+	.	transcript_id "STRG.56860.1"; gene_id "STRG.56860"
7B	StringTie	exon	712479154	712480000	1000	+	.	transcript_id "STRG.56860.1"; gene_id "STRG.56860";
7B	StringTie	transcript	712486719	712488054	1000	+	.	transcript_id "STRG.56861.1"; gene_id "STRG.56861"
7B	StringTie	exon	712486719	712488054	1000	+	.	transcript_id "STRG.56861.1"; gene_id "STRG.56861";
7B	StringTie	transcript	712579505	712582032	1000	-	.	transcript_id "STRG.56862.1"; gene_id "STRG.56862"
7B	StringTie	exon	712579505	712580019	1000	-	.	transcript_id "STRG.56862.1"; gene_id "STRG.56862";
7B	StringTie	exon	712580122	712580283	1000	-	.	transcript_id "STRG.56862.1"; gene_id "STRG.56862";
7B	StringTie	exon	712580377	712581288	1000	-	.	transcript_id "STRG.56862.1"; gene_id "STRG.56862";
7B	StringTie	exon	712581662	712581760	1000	-	.	transcript_id "STRG.56862.1"; gene_id "STRG.56862";
7B	StringTie	exon	712581884	712582032	1000	-	.	transcript_id "STRG.56862.1"; gene_id "STRG.56862";
7B	StringTie	transcript	712586075	712589847	1000	-	.	transcript_id "STRG.56863.1"; gene_id "STRG.56863"
7B	StringTie	exon	712586075	712586403	1000	-	.	transcript_id "STRG.56863.1"; gene_id "STRG.56863";
7B	StringTie	exon	712587211	712587529	1000	-	.	transcript_id "STRG.56863.1"; gene_id "STRG.56863";
7B	StringTie	exon	712587633	712587794	1000	-	.	transcript_id "STRG.56863.1"; gene_id "STRG.56863";
7B	StringTie	exon	712588281	712589138	1000	-	.	transcript_id "STRG.56863.1"; gene_id "STRG.56863";
7B	StringTie	exon	712589470	712589571	1000	-	.	transcript_id "STRG.56863.1"; gene_id "STRG.56863";
7B	StringTie	exon	712589687	712589847	1000	-	.	transcript_id "STRG.56863.1"; gene_id "STRG.56863";
7B	StringTie	transcript	712586075	712589847	1000	-	.	transcript_id "STRG.56863.2"; gene_id "STRG.56863"
7B	StringTie	exon	712586075	712586403	1000	-	.	transcript_id "STRG.56863.2"; gene_id "STRG.56863";
7B	StringTie	exon	712587211	712587529	1000	-	.	transcript_id "STRG.56863.2"; gene_id "STRG.56863";
7B	StringTie	exon	712587633	712587794	1000	-	.	transcript_id "STRG.56863.2"; gene_id "STRG.56863";
7B	StringTie	exon	712589470	712589571	1000	-	.	transcript_id "STRG.56863.2"; gene_id "STRG.56863";
7B	StringTie	exon	712589687	712589847	1000	-	.	transcript_id "STRG.56863.2"; gene_id "STRG.56863";
7B	StringTie	transcript	712637331	712644973	1000	+	.	transcript_id "STRG.56865.1"; gene_id "STRG.56865"
7B	StringTie	exon	712637331	712637627	1000	+	.	transcript_id "STRG.56865.1"; gene_id "STRG.56865";
7B	StringTie	exon	712637847	712638072	1000	+	.	transcript_id "STRG.56865.1"; gene_id "STRG.56865";
7B	StringTie	exon	712638150	712638405	1000	+	.	transcript_id "STRG.56865.1"; gene_id "STRG.56865";
7B	StringTie	exon	712638487	712638712	1000	+	.	transcript_id "STRG.56865.1"; gene_id "STRG.56865";
7B	StringTie	exon	712638820	712638970	1000	+	.	transcript_id "STRG.56865.1"; gene_id "STRG.56865";
7B	StringTie	exon	712639098	712639499	1000	+	.	transcript_id "STRG.56865.1"; gene_id "STRG.56865";
7B	StringTie	exon	712639604	712639859	1000	+	.	transcript_id "STRG.56865.1"; gene_id "STRG.56865";
7B	StringTie	exon	712639977	712640205	1000	+	.	transcript_id "STRG.56865.1"; gene_id "STRG.56865";
7B	StringTie	exon	712640323	712640471	1000	+	.	transcript_id "STRG.56865.1"; gene_id "STRG.56865";
7B	StringTie	exon	712640567	712640965	1000	+	.	transcript_id "STRG.56865.1"; gene_id "STRG.56865";
7B	StringTie	exon	712641880	712641987	1000	+	.	transcript_id "STRG.56865.1"; gene_id "STRG.56865";
7B	StringTie	exon	712642065	712642320	1000	+	.	transcript_id "STRG.56865.1"; gene_id "STRG.56865";
7B	StringTie	exon	712642543	712642771	1000	+	.	transcript_id "STRG.56865.1"; gene_id "STRG.56865";
7B	StringTie	exon	712642880	712643027	1000	+	.	transcript_id "STRG.56865.1"; gene_id "STRG.56865";
7B	StringTie	exon	712643139	712643336	1000	+	.	transcript_id "STRG.56865.1"; gene_id "STRG.56865";
7B	StringTie	exon	712644098	712644178	1000	+	.	transcript_id "STRG.56865.1"; gene_id "STRG.56865";
7B	StringTie	exon	712644265	712644973	1000	+	.	transcript_id "STRG.56865.1"; gene_id "STRG.56865";
7B	StringTie	transcript	712645364	712649880	1000	-	.	transcript_id "STRG.56864.1"; gene_id "STRG.56864"
7B	StringTie	exon	712645364	712645775	1000	-	.	transcript_id "STRG.56864.1"; gene_id "STRG.56864";
7B	StringTie	exon	712647539	712647857	1000	-	.	transcript_id "STRG.56864.1"; gene_id "STRG.56864";
7B	StringTie	exon	712647960	712648121	1000	-	.	transcript_id "STRG.56864.1"; gene_id "STRG.56864";
7B	StringTie	exon	712648216	712649091	1000	-	.	transcript_id "STRG.56864.1"; gene_id "STRG.56864";
7B	StringTie	exon	712649495	712649599	1000	-	.	transcript_id "STRG.56864.1"; gene_id "STRG.56864";
7B	StringTie	exon	712649720	712649880	1000	-	.	transcript_id "STRG.56864.1"; gene_id "STRG.56864";
7B	StringTie	transcript	712708710	712719784	1000	-	.	transcript_id "STRG.56868.1"; gene_id "STRG.56868"
7B	StringTie	exon	712708710	712709306	1000	-	.	transcript_id "STRG.56868.1"; gene_id "STRG.56868";
7B	StringTie	exon	712709415	712709562	1000	-	.	transcript_id "STRG.56868.1"; gene_id "STRG.56868";
7B	StringTie	exon	712709664	712709892	1000	-	.	transcript_id "STRG.56868.1"; gene_id "STRG.56868";
7B	StringTie	exon	712714175	712714433	1000	-	.	transcript_id "STRG.56868.1"; gene_id "STRG.56868";
7B	StringTie	exon	712714506	712714613	1000	-	.	transcript_id "STRG.56868.1"; gene_id "STRG.56868";
7B	StringTie	exon	712715424	712715786	1000	-	.	transcript_id "STRG.56868.1"; gene_id "STRG.56868";
7B	StringTie	exon	712715931	712716081	1000	-	.	transcript_id "STRG.56868.1"; gene_id "STRG.56868";
7B	StringTie	exon	712716197	712716425	1000	-	.	transcript_id "STRG.56868.1"; gene_id "STRG.56868";
7B	StringTie	exon	712716539	712716794	1000	-	.	transcript_id "STRG.56868.1"; gene_id "STRG.56868";
7B	StringTie	exon	712716886	712717248	1000	-	.	transcript_id "STRG.56868.1"; gene_id "STRG.56868";
7B	StringTie	exon	712717541	712717691	1000	-	.	transcript_id "STRG.56868.1"; gene_id "STRG.56868";
7B	StringTie	exon	712717799	712718018	1000	-	.	transcript_id "STRG.56868.1"; gene_id "STRG.56868";
7B	StringTie	exon	712718123	712718378	1000	-	.	transcript_id "STRG.56868.1"; gene_id "STRG.56868";
7B	StringTie	exon	712718460	712718615	1000	-	.	transcript_id "STRG.56868.1"; gene_id "STRG.56868";
7B	StringTie	exon	712719294	712719487	1000	-	.	transcript_id "STRG.56868.1"; gene_id "STRG.56868";
7B	StringTie	exon	712719662	712719784	1000	-	.	transcript_id "STRG.56868.1"; gene_id "STRG.56868";
7B	StringTie	transcript	712708710	712719784	1000	-	.	transcript_id "STRG.56868.2"; gene_id "STRG.56868"
7B	StringTie	exon	712708710	712709306	1000	-	.	transcript_id "STRG.56868.2"; gene_id "STRG.56868";
7B	StringTie	exon	712709415	712709562	1000	-	.	transcript_id "STRG.56868.2"; gene_id "STRG.56868";
7B	StringTie	exon	712709664	712709892	1000	-	.	transcript_id "STRG.56868.2"; gene_id "STRG.56868";
7B	StringTie	exon	712714175	712714433	1000	-	.	transcript_id "STRG.56868.2"; gene_id "STRG.56868";
7B	StringTie	exon	712714506	712714613	1000	-	.	transcript_id "STRG.56868.2"; gene_id "STRG.56868";
7B	StringTie	exon	712715424	712715786	1000	-	.	transcript_id "STRG.56868.2"; gene_id "STRG.56868";
7B	StringTie	exon	712715931	712716081	1000	-	.	transcript_id "STRG.56868.2"; gene_id "STRG.56868";
7B	StringTie	exon	712716197	712716425	1000	-	.	transcript_id "STRG.56868.2"; gene_id "STRG.56868";
7B	StringTie	exon	712716539	712716794	1000	-	.	transcript_id "STRG.56868.2"; gene_id "STRG.56868";
7B	StringTie	exon	712716886	712717248	1000	-	.	transcript_id "STRG.56868.2"; gene_id "STRG.56868";
7B	StringTie	exon	712717541	712717691	1000	-	.	transcript_id "STRG.56868.2"; gene_id "STRG.56868";
7B	StringTie	exon	712717799	712718018	1000	-	.	transcript_id "STRG.56868.2"; gene_id "STRG.56868";
7B	StringTie	exon	712718123	712718378	1000	-	.	transcript_id "STRG.56868.2"; gene_id "STRG.56868";
7B	StringTie	exon	712718460	712718615	1000	-	.	transcript_id "STRG.56868.2"; gene_id "STRG.56868";
7B	StringTie	exon	712719294	712719784	1000	-	.	transcript_id "STRG.56868.2"; gene_id "STRG.56868";
7B	StringTie	transcript	712708710	712719784	1000	-	.	transcript_id "STRG.56868.3"; gene_id "STRG.56868"
7B	StringTie	exon	712708710	712709306	1000	-	.	transcript_id "STRG.56868.3"; gene_id "STRG.56868";
7B	StringTie	exon	712709415	712709562	1000	-	.	transcript_id "STRG.56868.3"; gene_id "STRG.56868";
7B	StringTie	exon	712714175	712714433	1000	-	.	transcript_id "STRG.56868.3"; gene_id "STRG.56868";
7B	StringTie	exon	712714506	712714613	1000	-	.	transcript_id "STRG.56868.3"; gene_id "STRG.56868";
7B	StringTie	exon	712715424	712715786	1000	-	.	transcript_id "STRG.56868.3"; gene_id "STRG.56868";
7B	StringTie	exon	712715931	712716081	1000	-	.	transcript_id "STRG.56868.3"; gene_id "STRG.56868";
7B	StringTie	exon	712716197	712716425	1000	-	.	transcript_id "STRG.56868.3"; gene_id "STRG.56868";
7B	StringTie	exon	712716539	712716794	1000	-	.	transcript_id "STRG.56868.3"; gene_id "STRG.56868";
7B	StringTie	exon	712716886	712717248	1000	-	.	transcript_id "STRG.56868.3"; gene_id "STRG.56868";
7B	StringTie	exon	712717541	712717691	1000	-	.	transcript_id "STRG.56868.3"; gene_id "STRG.56868";
7B	StringTie	exon	712717799	712718018	1000	-	.	transcript_id "STRG.56868.3"; gene_id "STRG.56868";
7B	StringTie	exon	712718123	712718378	1000	-	.	transcript_id "STRG.56868.3"; gene_id "STRG.56868";
7B	StringTie	exon	712718460	712718615	1000	-	.	transcript_id "STRG.56868.3"; gene_id "STRG.56868";
7B	StringTie	exon	712719294	712719487	1000	-	.	transcript_id "STRG.56868.3"; gene_id "STRG.56868";
7B	StringTie	exon	712719662	712719784	1000	-	.	transcript_id "STRG.56868.3"; gene_id "STRG.56868";
7B	StringTie	transcript	712708710	712719784	1000	-	.	transcript_id "STRG.56868.4"; gene_id "STRG.56868"
7B	StringTie	exon	712708710	712709306	1000	-	.	transcript_id "STRG.56868.4"; gene_id "STRG.56868";
7B	StringTie	exon	712709415	712709562	1000	-	.	transcript_id "STRG.56868.4"; gene_id "STRG.56868";
7B	StringTie	exon	712714175	712714433	1000	-	.	transcript_id "STRG.56868.4"; gene_id "STRG.56868";
7B	StringTie	exon	712714506	712714613	1000	-	.	transcript_id "STRG.56868.4"; gene_id "STRG.56868";
7B	StringTie	exon	712715424	712715786	1000	-	.	transcript_id "STRG.56868.4"; gene_id "STRG.56868";
7B	StringTie	exon	712715931	712716081	1000	-	.	transcript_id "STRG.56868.4"; gene_id "STRG.56868";
7B	StringTie	exon	712716197	712716425	1000	-	.	transcript_id "STRG.56868.4"; gene_id "STRG.56868";
7B	StringTie	exon	712716539	712716794	1000	-	.	transcript_id "STRG.56868.4"; gene_id "STRG.56868";
7B	StringTie	exon	712716886	712717248	1000	-	.	transcript_id "STRG.56868.4"; gene_id "STRG.56868";
7B	StringTie	exon	712717541	712717691	1000	-	.	transcript_id "STRG.56868.4"; gene_id "STRG.56868";
7B	StringTie	exon	712717799	712718018	1000	-	.	transcript_id "STRG.56868.4"; gene_id "STRG.56868";
7B	StringTie	exon	712718123	712718378	1000	-	.	transcript_id "STRG.56868.4"; gene_id "STRG.56868";
7B	StringTie	exon	712718460	712718615	1000	-	.	transcript_id "STRG.56868.4"; gene_id "STRG.56868";
7B	StringTie	exon	712719294	712719784	1000	-	.	transcript_id "STRG.56868.4"; gene_id "STRG.56868";
7B	StringTie	transcript	712912750	712916863	1000	-	.	transcript_id "STRG.56867.1"; gene_id "STRG.56867"
7B	StringTie	exon	712912750	712914129	1000	-	.	transcript_id "STRG.56867.1"; gene_id "STRG.56867";
7B	StringTie	exon	712914225	712914386	1000	-	.	transcript_id "STRG.56867.1"; gene_id "STRG.56867";
7B	StringTie	exon	712914474	712915352	1000	-	.	transcript_id "STRG.56867.1"; gene_id "STRG.56867";
7B	StringTie	exon	712916410	712916508	1000	-	.	transcript_id "STRG.56867.1"; gene_id "STRG.56867";
7B	StringTie	exon	712916616	712916863	1000	-	.	transcript_id "STRG.56867.1"; gene_id "STRG.56867";
7B	StringTie	transcript	712926516	712929370	1000	-	.	transcript_id "STRG.56866.1"; gene_id "STRG.56866"
7B	StringTie	exon	712926516	712926908	1000	-	.	transcript_id "STRG.56866.1"; gene_id "STRG.56866";
7B	StringTie	exon	712927480	712928616	1000	-	.	transcript_id "STRG.56866.1"; gene_id "STRG.56866";
7B	StringTie	exon	712929038	712929148	1000	-	.	transcript_id "STRG.56866.1"; gene_id "STRG.56866";
7B	StringTie	exon	712929231	712929370	1000	-	.	transcript_id "STRG.56866.1"; gene_id "STRG.56866";
7B	StringTie	transcript	713216703	713217819	1000	+	.	transcript_id "STRG.56869.1"; gene_id "STRG.56869"
7B	StringTie	exon	713216703	713216862	1000	+	.	transcript_id "STRG.56869.1"; gene_id "STRG.56869";
7B	StringTie	exon	713216943	713217819	1000	+	.	transcript_id "STRG.56869.1"; gene_id "STRG.56869";
7B	StringTie	transcript	713423214	713428490	1000	+	.	transcript_id "STRG.56875.1"; gene_id "STRG.56875"
7B	StringTie	exon	713423214	713423363	1000	+	.	transcript_id "STRG.56875.1"; gene_id "STRG.56875";
7B	StringTie	exon	713424081	713424201	1000	+	.	transcript_id "STRG.56875.1"; gene_id "STRG.56875";
7B	StringTie	exon	713424289	713424442	1000	+	.	transcript_id "STRG.56875.1"; gene_id "STRG.56875";
7B	StringTie	exon	713424531	713424611	1000	+	.	transcript_id "STRG.56875.1"; gene_id "STRG.56875";
7B	StringTie	exon	713424705	713424816	1000	+	.	transcript_id "STRG.56875.1"; gene_id "STRG.56875";
7B	StringTie	exon	713424989	713425115	1000	+	.	transcript_id "STRG.56875.1"; gene_id "STRG.56875";
7B	StringTie	exon	713425241	713425379	1000	+	.	transcript_id "STRG.56875.1"; gene_id "STRG.56875";
7B	StringTie	exon	713425606	713425720	1000	+	.	transcript_id "STRG.56875.1"; gene_id "STRG.56875";
7B	StringTie	exon	713425811	713425992	1000	+	.	transcript_id "STRG.56875.1"; gene_id "STRG.56875";
7B	StringTie	exon	713426099	713426314	1000	+	.	transcript_id "STRG.56875.1"; gene_id "STRG.56875";
7B	StringTie	exon	713426403	713426568	1000	+	.	transcript_id "STRG.56875.1"; gene_id "STRG.56875";
7B	StringTie	exon	713426649	713426787	1000	+	.	transcript_id "STRG.56875.1"; gene_id "STRG.56875";
7B	StringTie	exon	713426883	713427033	1000	+	.	transcript_id "STRG.56875.1"; gene_id "STRG.56875";
7B	StringTie	exon	713427389	713427793	1000	+	.	transcript_id "STRG.56875.1"; gene_id "STRG.56875";
7B	StringTie	exon	713427904	713428490	1000	+	.	transcript_id "STRG.56875.1"; gene_id "STRG.56875";
7B	StringTie	transcript	713544895	713548461	1000	+	.	transcript_id "STRG.56870.1"; gene_id "STRG.56870"
7B	StringTie	exon	713544895	713544979	1000	+	.	transcript_id "STRG.56870.1"; gene_id "STRG.56870";
7B	StringTie	exon	713545293	713546097	1000	+	.	transcript_id "STRG.56870.1"; gene_id "STRG.56870";
7B	StringTie	exon	713547894	713548461	1000	+	.	transcript_id "STRG.56870.1"; gene_id "STRG.56870";
7B	StringTie	transcript	713544895	713548461	1000	+	.	transcript_id "STRG.56870.2"; gene_id "STRG.56870"
7B	StringTie	exon	713544895	713544979	1000	+	.	transcript_id "STRG.56870.2"; gene_id "STRG.56870";
7B	StringTie	exon	713545214	713546097	1000	+	.	transcript_id "STRG.56870.2"; gene_id "STRG.56870";
7B	StringTie	exon	713547894	713548461	1000	+	.	transcript_id "STRG.56870.2"; gene_id "STRG.56870";
7B	StringTie	transcript	713648380	713656931	1000	-	.	transcript_id "STRG.56871.1"; gene_id "STRG.56871"
7B	StringTie	exon	713648380	713649087	1000	-	.	transcript_id "STRG.56871.1"; gene_id "STRG.56871";
7B	StringTie	exon	713650075	713650198	1000	-	.	transcript_id "STRG.56871.1"; gene_id "STRG.56871";
7B	StringTie	exon	713650288	713650430	1000	-	.	transcript_id "STRG.56871.1"; gene_id "STRG.56871";
7B	StringTie	exon	713650557	713650692	1000	-	.	transcript_id "STRG.56871.1"; gene_id "STRG.56871";
7B	StringTie	exon	713650804	713651134	1000	-	.	transcript_id "STRG.56871.1"; gene_id "STRG.56871";
7B	StringTie	exon	713651725	713651967	1000	-	.	transcript_id "STRG.56871.1"; gene_id "STRG.56871";
7B	StringTie	exon	713652327	713652498	1000	-	.	transcript_id "STRG.56871.1"; gene_id "STRG.56871";
7B	StringTie	exon	713653119	713655503	1000	-	.	transcript_id "STRG.56871.1"; gene_id "STRG.56871";
7B	StringTie	exon	713656537	713656931	1000	-	.	transcript_id "STRG.56871.1"; gene_id "STRG.56871";
7B	StringTie	transcript	713648380	713656931	1000	-	.	transcript_id "STRG.56871.2"; gene_id "STRG.56871"
7B	StringTie	exon	713648380	713649087	1000	-	.	transcript_id "STRG.56871.2"; gene_id "STRG.56871";
7B	StringTie	exon	713650075	713650198	1000	-	.	transcript_id "STRG.56871.2"; gene_id "STRG.56871";
7B	StringTie	exon	713650288	713650430	1000	-	.	transcript_id "STRG.56871.2"; gene_id "STRG.56871";
7B	StringTie	exon	713650557	713650692	1000	-	.	transcript_id "STRG.56871.2"; gene_id "STRG.56871";
7B	StringTie	exon	713650804	713651134	1000	-	.	transcript_id "STRG.56871.2"; gene_id "STRG.56871";
7B	StringTie	exon	713651725	713651967	1000	-	.	transcript_id "STRG.56871.2"; gene_id "STRG.56871";
7B	StringTie	exon	713652327	713652498	1000	-	.	transcript_id "STRG.56871.2"; gene_id "STRG.56871";
7B	StringTie	exon	713653190	713655503	1000	-	.	transcript_id "STRG.56871.2"; gene_id "STRG.56871";
7B	StringTie	exon	713656537	713656931	1000	-	.	transcript_id "STRG.56871.2"; gene_id "STRG.56871";
7B	StringTie	transcript	713934564	713943283	1000	+	.	transcript_id "STRG.56872.1"; gene_id "STRG.56872"
7B	StringTie	exon	713934564	713934844	1000	+	.	transcript_id "STRG.56872.1"; gene_id "STRG.56872";
7B	StringTie	exon	713934936	713935355	1000	+	.	transcript_id "STRG.56872.1"; gene_id "STRG.56872";
7B	StringTie	exon	713935618	713935811	1000	+	.	transcript_id "STRG.56872.1"; gene_id "STRG.56872";
7B	StringTie	exon	713936260	713936460	1000	+	.	transcript_id "STRG.56872.1"; gene_id "STRG.56872";
7B	StringTie	exon	713937396	713938115	1000	+	.	transcript_id "STRG.56872.1"; gene_id "STRG.56872";
7B	StringTie	exon	713938277	713939001	1000	+	.	transcript_id "STRG.56872.1"; gene_id "STRG.56872";
7B	StringTie	exon	713939204	713939279	1000	+	.	transcript_id "STRG.56872.1"; gene_id "STRG.56872";
7B	StringTie	exon	713939360	713939446	1000	+	.	transcript_id "STRG.56872.1"; gene_id "STRG.56872";
7B	StringTie	exon	713939879	713939922	1000	+	.	transcript_id "STRG.56872.1"; gene_id "STRG.56872";
7B	StringTie	exon	713940118	713940226	1000	+	.	transcript_id "STRG.56872.1"; gene_id "STRG.56872";
7B	StringTie	exon	713940314	713940373	1000	+	.	transcript_id "STRG.56872.1"; gene_id "STRG.56872";
7B	StringTie	exon	713940559	713940643	1000	+	.	transcript_id "STRG.56872.1"; gene_id "STRG.56872";
7B	StringTie	exon	713941293	713941357	1000	+	.	transcript_id "STRG.56872.1"; gene_id "STRG.56872";
7B	StringTie	exon	713941726	713941785	1000	+	.	transcript_id "STRG.56872.1"; gene_id "STRG.56872";
7B	StringTie	exon	713941919	713941963	1000	+	.	transcript_id "STRG.56872.1"; gene_id "STRG.56872";
7B	StringTie	exon	713942268	713942371	1000	+	.	transcript_id "STRG.56872.1"; gene_id "STRG.56872";
7B	StringTie	exon	713942446	713943283	1000	+	.	transcript_id "STRG.56872.1"; gene_id "STRG.56872";
7B	StringTie	transcript	713934564	713943283	1000	+	.	transcript_id "STRG.56872.2"; gene_id "STRG.56872"
7B	StringTie	exon	713934564	713934844	1000	+	.	transcript_id "STRG.56872.2"; gene_id "STRG.56872";
7B	StringTie	exon	713934936	713935355	1000	+	.	transcript_id "STRG.56872.2"; gene_id "STRG.56872";
7B	StringTie	exon	713936260	713936460	1000	+	.	transcript_id "STRG.56872.2"; gene_id "STRG.56872";
7B	StringTie	exon	713937396	713938115	1000	+	.	transcript_id "STRG.56872.2"; gene_id "STRG.56872";
7B	StringTie	exon	713938277	713939001	1000	+	.	transcript_id "STRG.56872.2"; gene_id "STRG.56872";
7B	StringTie	exon	713939204	713939279	1000	+	.	transcript_id "STRG.56872.2"; gene_id "STRG.56872";
7B	StringTie	exon	713939360	713939446	1000	+	.	transcript_id "STRG.56872.2"; gene_id "STRG.56872";
7B	StringTie	exon	713939879	713939922	1000	+	.	transcript_id "STRG.56872.2"; gene_id "STRG.56872";
7B	StringTie	exon	713940118	713940226	1000	+	.	transcript_id "STRG.56872.2"; gene_id "STRG.56872";
7B	StringTie	exon	713940314	713940373	1000	+	.	transcript_id "STRG.56872.2"; gene_id "STRG.56872";
7B	StringTie	exon	713940559	713940643	1000	+	.	transcript_id "STRG.56872.2"; gene_id "STRG.56872";
7B	StringTie	exon	713941293	713941357	1000	+	.	transcript_id "STRG.56872.2"; gene_id "STRG.56872";
7B	StringTie	exon	713941726	713941785	1000	+	.	transcript_id "STRG.56872.2"; gene_id "STRG.56872";
7B	StringTie	exon	713941919	713941963	1000	+	.	transcript_id "STRG.56872.2"; gene_id "STRG.56872";
7B	StringTie	exon	713942268	713942371	1000	+	.	transcript_id "STRG.56872.2"; gene_id "STRG.56872";
7B	StringTie	exon	713942446	713943283	1000	+	.	transcript_id "STRG.56872.2"; gene_id "STRG.56872";
7B	StringTie	transcript	714491100	714494790	1000	-	.	transcript_id "STRG.56873.1"; gene_id "STRG.56873"
7B	StringTie	exon	714491100	714491992	1000	-	.	transcript_id "STRG.56873.1"; gene_id "STRG.56873";
7B	StringTie	exon	714492099	714492183	1000	-	.	transcript_id "STRG.56873.1"; gene_id "STRG.56873";
7B	StringTie	exon	714493112	714493278	1000	-	.	transcript_id "STRG.56873.1"; gene_id "STRG.56873";
7B	StringTie	exon	714493947	714494790	1000	-	.	transcript_id "STRG.56873.1"; gene_id "STRG.56873";
7B	StringTie	transcript	715047219	715050904	1000	+	.	transcript_id "STRG.56876.1"; gene_id "STRG.56876"
7B	StringTie	exon	715047219	715047790	1000	+	.	transcript_id "STRG.56876.1"; gene_id "STRG.56876";
7B	StringTie	exon	715048828	715048896	1000	+	.	transcript_id "STRG.56876.1"; gene_id "STRG.56876";
7B	StringTie	exon	715048974	715049042	1000	+	.	transcript_id "STRG.56876.1"; gene_id "STRG.56876";
7B	StringTie	exon	715049803	715049889	1000	+	.	transcript_id "STRG.56876.1"; gene_id "STRG.56876";
7B	StringTie	exon	715050259	715050326	1000	+	.	transcript_id "STRG.56876.1"; gene_id "STRG.56876";
7B	StringTie	exon	715050438	715050904	1000	+	.	transcript_id "STRG.56876.1"; gene_id "STRG.56876";
7B	StringTie	transcript	715310512	715312021	1000	-	.	transcript_id "STRG.56874.1"; gene_id "STRG.56874"
7B	StringTie	exon	715310512	715311288	1000	-	.	transcript_id "STRG.56874.1"; gene_id "STRG.56874";
7B	StringTie	exon	715311932	715312021	1000	-	.	transcript_id "STRG.56874.1"; gene_id "STRG.56874";
7B	StringTie	transcript	715513707	715517186	1000	+	.	transcript_id "STRG.56877.1"; gene_id "STRG.56877"
7B	StringTie	exon	715513707	715515968	1000	+	.	transcript_id "STRG.56877.1"; gene_id "STRG.56877";
7B	StringTie	exon	715516500	715517186	1000	+	.	transcript_id "STRG.56877.1"; gene_id "STRG.56877";
7B	StringTie	transcript	715513707	715517859	1000	+	.	transcript_id "STRG.56877.2"; gene_id "STRG.56877"
7B	StringTie	exon	715513707	715515968	1000	+	.	transcript_id "STRG.56877.2"; gene_id "STRG.56877";
7B	StringTie	exon	715516500	715517344	1000	+	.	transcript_id "STRG.56877.2"; gene_id "STRG.56877";
7B	StringTie	exon	715517444	715517859	1000	+	.	transcript_id "STRG.56877.2"; gene_id "STRG.56877";
7B	StringTie	transcript	715677190	715681147	1000	-	.	transcript_id "STRG.56878.1"; gene_id "STRG.56878"
7B	StringTie	exon	715677190	715677522	1000	-	.	transcript_id "STRG.56878.1"; gene_id "STRG.56878";
7B	StringTie	exon	715677695	715679829	1000	-	.	transcript_id "STRG.56878.1"; gene_id "STRG.56878";
7B	StringTie	exon	715679919	715680067	1000	-	.	transcript_id "STRG.56878.1"; gene_id "STRG.56878";
7B	StringTie	exon	715680753	715681147	1000	-	.	transcript_id "STRG.56878.1"; gene_id "STRG.56878";
7B	StringTie	transcript	715757592	715761498	1000	-	.	transcript_id "STRG.56879.1"; gene_id "STRG.56879"
7B	StringTie	exon	715757592	715758091	1000	-	.	transcript_id "STRG.56879.1"; gene_id "STRG.56879";
7B	StringTie	exon	715758206	715758381	1000	-	.	transcript_id "STRG.56879.1"; gene_id "STRG.56879";
7B	StringTie	exon	715758581	715758659	1000	-	.	transcript_id "STRG.56879.1"; gene_id "STRG.56879";
7B	StringTie	exon	715759301	715759500	1000	-	.	transcript_id "STRG.56879.1"; gene_id "STRG.56879";
7B	StringTie	exon	715759666	715759929	1000	-	.	transcript_id "STRG.56879.1"; gene_id "STRG.56879";
7B	StringTie	exon	715760434	715760577	1000	-	.	transcript_id "STRG.56879.1"; gene_id "STRG.56879";
7B	StringTie	exon	715761112	715761498	1000	-	.	transcript_id "STRG.56879.1"; gene_id "STRG.56879";
7B	StringTie	transcript	715763539	715765501	1000	+	.	transcript_id "STRG.56881.1"; gene_id "STRG.56881"
7B	StringTie	exon	715763539	715765501	1000	+	.	transcript_id "STRG.56881.1"; gene_id "STRG.56881";
7B	StringTie	transcript	715773266	715776781	1000	+	.	transcript_id "STRG.56880.1"; gene_id "STRG.56880"
7B	StringTie	exon	715773266	715775986	1000	+	.	transcript_id "STRG.56880.1"; gene_id "STRG.56880";
7B	StringTie	exon	715776193	715776287	1000	+	.	transcript_id "STRG.56880.1"; gene_id "STRG.56880";
7B	StringTie	exon	715776391	715776781	1000	+	.	transcript_id "STRG.56880.1"; gene_id "STRG.56880";
7B	StringTie	transcript	715858148	715865375	1000	-	.	transcript_id "STRG.56883.1"; gene_id "STRG.56883"
7B	StringTie	exon	715858148	715858731	1000	-	.	transcript_id "STRG.56883.1"; gene_id "STRG.56883";
7B	StringTie	exon	715859040	715859218	1000	-	.	transcript_id "STRG.56883.1"; gene_id "STRG.56883";
7B	StringTie	exon	715859451	715859518	1000	-	.	transcript_id "STRG.56883.1"; gene_id "STRG.56883";
7B	StringTie	exon	715860108	715860293	1000	-	.	transcript_id "STRG.56883.1"; gene_id "STRG.56883";
7B	StringTie	exon	715860760	715865375	1000	-	.	transcript_id "STRG.56883.1"; gene_id "STRG.56883";
7B	StringTie	transcript	715938214	715942511	1000	-	.	transcript_id "STRG.56882.1"; gene_id "STRG.56882"
7B	StringTie	exon	715938214	715938626	1000	-	.	transcript_id "STRG.56882.1"; gene_id "STRG.56882";
7B	StringTie	exon	715938721	715938843	1000	-	.	transcript_id "STRG.56882.1"; gene_id "STRG.56882";
7B	StringTie	exon	715939035	715942511	1000	-	.	transcript_id "STRG.56882.1"; gene_id "STRG.56882";
7B	StringTie	transcript	716145928	716149401	1000	+	.	transcript_id "STRG.56885.1"; gene_id "STRG.56885"
7B	StringTie	exon	716145928	716146078	1000	+	.	transcript_id "STRG.56885.1"; gene_id "STRG.56885";
7B	StringTie	exon	716147401	716147579	1000	+	.	transcript_id "STRG.56885.1"; gene_id "STRG.56885";
7B	StringTie	exon	716148032	716148115	1000	+	.	transcript_id "STRG.56885.1"; gene_id "STRG.56885";
7B	StringTie	exon	716148235	716148405	1000	+	.	transcript_id "STRG.56885.1"; gene_id "STRG.56885";
7B	StringTie	exon	716148856	716149401	1000	+	.	transcript_id "STRG.56885.1"; gene_id "STRG.56885";
7B	StringTie	transcript	716146663	716149401	1000	+	.	transcript_id "STRG.56885.2"; gene_id "STRG.56885"
7B	StringTie	exon	716146663	716146869	1000	+	.	transcript_id "STRG.56885.2"; gene_id "STRG.56885";
7B	StringTie	exon	716147401	716147579	1000	+	.	transcript_id "STRG.56885.2"; gene_id "STRG.56885";
7B	StringTie	exon	716148032	716148115	1000	+	.	transcript_id "STRG.56885.2"; gene_id "STRG.56885";
7B	StringTie	exon	716148235	716148405	1000	+	.	transcript_id "STRG.56885.2"; gene_id "STRG.56885";
7B	StringTie	exon	716148856	716149401	1000	+	.	transcript_id "STRG.56885.2"; gene_id "STRG.56885";
7B	StringTie	transcript	716622917	716624855	1000	+	.	transcript_id "STRG.56884.1"; gene_id "STRG.56884"
7B	StringTie	exon	716622917	716623740	1000	+	.	transcript_id "STRG.56884.1"; gene_id "STRG.56884";
7B	StringTie	exon	716624476	716624855	1000	+	.	transcript_id "STRG.56884.1"; gene_id "STRG.56884";
7B	StringTie	transcript	716638780	716646685	1000	-	.	transcript_id "STRG.56886.1"; gene_id "STRG.56886"
7B	StringTie	exon	716638780	716639106	1000	-	.	transcript_id "STRG.56886.1"; gene_id "STRG.56886";
7B	StringTie	exon	716643086	716643861	1000	-	.	transcript_id "STRG.56886.1"; gene_id "STRG.56886";
7B	StringTie	exon	716645792	716646685	1000	-	.	transcript_id "STRG.56886.1"; gene_id "STRG.56886";
7B	StringTie	transcript	716638780	716646685	1000	-	.	transcript_id "STRG.56886.2"; gene_id "STRG.56886"
7B	StringTie	exon	716638780	716639106	1000	-	.	transcript_id "STRG.56886.2"; gene_id "STRG.56886";
7B	StringTie	exon	716645792	716646685	1000	-	.	transcript_id "STRG.56886.2"; gene_id "STRG.56886";
7B	StringTie	transcript	717433657	717440676	1000	+	.	transcript_id "STRG.56890.1"; gene_id "STRG.56890"
7B	StringTie	exon	717433657	717433781	1000	+	.	transcript_id "STRG.56890.1"; gene_id "STRG.56890";
7B	StringTie	exon	717434388	717434472	1000	+	.	transcript_id "STRG.56890.1"; gene_id "STRG.56890";
7B	StringTie	exon	717434554	717434622	1000	+	.	transcript_id "STRG.56890.1"; gene_id "STRG.56890";
7B	StringTie	exon	717435588	717435700	1000	+	.	transcript_id "STRG.56890.1"; gene_id "STRG.56890";
7B	StringTie	exon	717437043	717437154	1000	+	.	transcript_id "STRG.56890.1"; gene_id "STRG.56890";
7B	StringTie	exon	717437251	717437394	1000	+	.	transcript_id "STRG.56890.1"; gene_id "STRG.56890";
7B	StringTie	exon	717439566	717439740	1000	+	.	transcript_id "STRG.56890.1"; gene_id "STRG.56890";
7B	StringTie	exon	717439833	717440676	1000	+	.	transcript_id "STRG.56890.1"; gene_id "STRG.56890";
7B	StringTie	transcript	717441091	717442721	1000	-	.	transcript_id "STRG.56887.1"; gene_id "STRG.56887"
7B	StringTie	exon	717441091	717441799	1000	-	.	transcript_id "STRG.56887.1"; gene_id "STRG.56887";
7B	StringTie	exon	717441900	717442721	1000	-	.	transcript_id "STRG.56887.1"; gene_id "STRG.56887";
7B	StringTie	transcript	717444734	717446299	1000	-	.	transcript_id "STRG.56888.1"; gene_id "STRG.56888"
7B	StringTie	exon	717444734	717445304	1000	-	.	transcript_id "STRG.56888.1"; gene_id "STRG.56888";
7B	StringTie	exon	717445394	717446073	1000	-	.	transcript_id "STRG.56888.1"; gene_id "STRG.56888";
7B	StringTie	exon	717446164	717446299	1000	-	.	transcript_id "STRG.56888.1"; gene_id "STRG.56888";
7B	StringTie	transcript	717630110	717632720	1000	+	.	transcript_id "STRG.56889.1"; gene_id "STRG.56889"
7B	StringTie	exon	717630110	717630192	1000	+	.	transcript_id "STRG.56889.1"; gene_id "STRG.56889";
7B	StringTie	exon	717630285	717630395	1000	+	.	transcript_id "STRG.56889.1"; gene_id "STRG.56889";
7B	StringTie	exon	717631556	717631612	1000	+	.	transcript_id "STRG.56889.1"; gene_id "STRG.56889";
7B	StringTie	exon	717632396	717632720	1000	+	.	transcript_id "STRG.56889.1"; gene_id "STRG.56889";
7B	StringTie	transcript	717866665	717869661	1000	-	.	transcript_id "STRG.56891.1"; gene_id "STRG.56891"
7B	StringTie	exon	717866665	717867341	1000	-	.	transcript_id "STRG.56891.1"; gene_id "STRG.56891";
7B	StringTie	exon	717867800	717868062	1000	-	.	transcript_id "STRG.56891.1"; gene_id "STRG.56891";
7B	StringTie	exon	717868484	717868762	1000	-	.	transcript_id "STRG.56891.1"; gene_id "STRG.56891";
7B	StringTie	exon	717868850	717869661	1000	-	.	transcript_id "STRG.56891.1"; gene_id "STRG.56891";
7B	StringTie	transcript	717866665	717869661	1000	-	.	transcript_id "STRG.56891.2"; gene_id "STRG.56891"
7B	StringTie	exon	717866665	717867341	1000	-	.	transcript_id "STRG.56891.2"; gene_id "STRG.56891";
7B	StringTie	exon	717867800	717868062	1000	-	.	transcript_id "STRG.56891.2"; gene_id "STRG.56891";
7B	StringTie	exon	717868850	717869661	1000	-	.	transcript_id "STRG.56891.2"; gene_id "STRG.56891";
7B	StringTie	transcript	718572432	718576243	1000	+	.	transcript_id "STRG.56892.1"; gene_id "STRG.56892"
7B	StringTie	exon	718572432	718572944	1000	+	.	transcript_id "STRG.56892.1"; gene_id "STRG.56892";
7B	StringTie	exon	718575055	718576243	1000	+	.	transcript_id "STRG.56892.1"; gene_id "STRG.56892";
7B	StringTie	transcript	718598824	718601297	1000	-	.	transcript_id "STRG.56893.1"; gene_id "STRG.56893"
7B	StringTie	exon	718598824	718599287	1000	-	.	transcript_id "STRG.56893.1"; gene_id "STRG.56893";
7B	StringTie	exon	718599393	718599464	1000	-	.	transcript_id "STRG.56893.1"; gene_id "STRG.56893";
7B	StringTie	exon	718599559	718599947	1000	-	.	transcript_id "STRG.56893.1"; gene_id "STRG.56893";
7B	StringTie	exon	718600091	718601297	1000	-	.	transcript_id "STRG.56893.1"; gene_id "STRG.56893";
7B	StringTie	transcript	718617086	718618723	1000	+	.	transcript_id "STRG.56894.1"; gene_id "STRG.56894"
7B	StringTie	exon	718617086	718617973	1000	+	.	transcript_id "STRG.56894.1"; gene_id "STRG.56894";
7B	StringTie	exon	718618055	718618723	1000	+	.	transcript_id "STRG.56894.1"; gene_id "STRG.56894";
7B	StringTie	transcript	718834341	718838950	1000	+	.	transcript_id "STRG.56895.1"; gene_id "STRG.56895"
7B	StringTie	exon	718834341	718834563	1000	+	.	transcript_id "STRG.56895.1"; gene_id "STRG.56895";
7B	StringTie	exon	718835737	718836163	1000	+	.	transcript_id "STRG.56895.1"; gene_id "STRG.56895";
7B	StringTie	exon	718836298	718836665	1000	+	.	transcript_id "STRG.56895.1"; gene_id "STRG.56895";
7B	StringTie	exon	718837418	718837654	1000	+	.	transcript_id "STRG.56895.1"; gene_id "STRG.56895";
7B	StringTie	exon	718838211	718838950	1000	+	.	transcript_id "STRG.56895.1"; gene_id "STRG.56895";
7B	StringTie	transcript	718834341	718838950	1000	+	.	transcript_id "STRG.56895.2"; gene_id "STRG.56895"
7B	StringTie	exon	718834341	718834563	1000	+	.	transcript_id "STRG.56895.2"; gene_id "STRG.56895";
7B	StringTie	exon	718835737	718836163	1000	+	.	transcript_id "STRG.56895.2"; gene_id "STRG.56895";
7B	StringTie	exon	718836298	718836665	1000	+	.	transcript_id "STRG.56895.2"; gene_id "STRG.56895";
7B	StringTie	exon	718837214	718837272	1000	+	.	transcript_id "STRG.56895.2"; gene_id "STRG.56895";
7B	StringTie	exon	718837418	718837654	1000	+	.	transcript_id "STRG.56895.2"; gene_id "STRG.56895";
7B	StringTie	exon	718838211	718838950	1000	+	.	transcript_id "STRG.56895.2"; gene_id "STRG.56895";
7B	StringTie	transcript	719013306	719023308	1000	-	.	transcript_id "STRG.56898.1"; gene_id "STRG.56898"
7B	StringTie	exon	719013306	719013913	1000	-	.	transcript_id "STRG.56898.1"; gene_id "STRG.56898";
7B	StringTie	exon	719014001	719014102	1000	-	.	transcript_id "STRG.56898.1"; gene_id "STRG.56898";
7B	StringTie	exon	719014275	719014370	1000	-	.	transcript_id "STRG.56898.1"; gene_id "STRG.56898";
7B	StringTie	exon	719014547	719014687	1000	-	.	transcript_id "STRG.56898.1"; gene_id "STRG.56898";
7B	StringTie	exon	719015467	719015511	1000	-	.	transcript_id "STRG.56898.1"; gene_id "STRG.56898";
7B	StringTie	exon	719016053	719016154	1000	-	.	transcript_id "STRG.56898.1"; gene_id "STRG.56898";
7B	StringTie	exon	719016264	719016418	1000	-	.	transcript_id "STRG.56898.1"; gene_id "STRG.56898";
7B	StringTie	exon	719016496	719016535	1000	-	.	transcript_id "STRG.56898.1"; gene_id "STRG.56898";
7B	StringTie	exon	719016611	719016828	1000	-	.	transcript_id "STRG.56898.1"; gene_id "STRG.56898";
7B	StringTie	exon	719018517	719018672	1000	-	.	transcript_id "STRG.56898.1"; gene_id "STRG.56898";
7B	StringTie	exon	719018780	719018851	1000	-	.	transcript_id "STRG.56898.1"; gene_id "STRG.56898";
7B	StringTie	exon	719018964	719019028	1000	-	.	transcript_id "STRG.56898.1"; gene_id "STRG.56898";
7B	StringTie	exon	719019420	719019515	1000	-	.	transcript_id "STRG.56898.1"; gene_id "STRG.56898";
7B	StringTie	exon	719019606	719019706	1000	-	.	transcript_id "STRG.56898.1"; gene_id "STRG.56898";
7B	StringTie	exon	719019793	719019833	1000	-	.	transcript_id "STRG.56898.1"; gene_id "STRG.56898";
7B	StringTie	exon	719019922	719020038	1000	-	.	transcript_id "STRG.56898.1"; gene_id "STRG.56898";
7B	StringTie	exon	719020130	719020203	1000	-	.	transcript_id "STRG.56898.1"; gene_id "STRG.56898";
7B	StringTie	exon	719021395	719021501	1000	-	.	transcript_id "STRG.56898.1"; gene_id "STRG.56898";
7B	StringTie	exon	719021825	719021890	1000	-	.	transcript_id "STRG.56898.1"; gene_id "STRG.56898";
7B	StringTie	exon	719022317	719022370	1000	-	.	transcript_id "STRG.56898.1"; gene_id "STRG.56898";
7B	StringTie	exon	719022471	719022724	1000	-	.	transcript_id "STRG.56898.1"; gene_id "STRG.56898";
7B	StringTie	exon	719023101	719023308	1000	-	.	transcript_id "STRG.56898.1"; gene_id "STRG.56898";
7B	StringTie	transcript	719013306	719023308	1000	-	.	transcript_id "STRG.56898.2"; gene_id "STRG.56898"
7B	StringTie	exon	719013306	719013913	1000	-	.	transcript_id "STRG.56898.2"; gene_id "STRG.56898";
7B	StringTie	exon	719014001	719014102	1000	-	.	transcript_id "STRG.56898.2"; gene_id "STRG.56898";
7B	StringTie	exon	719014275	719014370	1000	-	.	transcript_id "STRG.56898.2"; gene_id "STRG.56898";
7B	StringTie	exon	719014547	719014687	1000	-	.	transcript_id "STRG.56898.2"; gene_id "STRG.56898";
7B	StringTie	exon	719015467	719015511	1000	-	.	transcript_id "STRG.56898.2"; gene_id "STRG.56898";
7B	StringTie	exon	719016053	719016154	1000	-	.	transcript_id "STRG.56898.2"; gene_id "STRG.56898";
7B	StringTie	exon	719016264	719016418	1000	-	.	transcript_id "STRG.56898.2"; gene_id "STRG.56898";
7B	StringTie	exon	719016496	719016535	1000	-	.	transcript_id "STRG.56898.2"; gene_id "STRG.56898";
7B	StringTie	exon	719016611	719016828	1000	-	.	transcript_id "STRG.56898.2"; gene_id "STRG.56898";
7B	StringTie	exon	719018517	719018672	1000	-	.	transcript_id "STRG.56898.2"; gene_id "STRG.56898";
7B	StringTie	exon	719018780	719018851	1000	-	.	transcript_id "STRG.56898.2"; gene_id "STRG.56898";
7B	StringTie	exon	719018964	719019028	1000	-	.	transcript_id "STRG.56898.2"; gene_id "STRG.56898";
7B	StringTie	exon	719019420	719019515	1000	-	.	transcript_id "STRG.56898.2"; gene_id "STRG.56898";
7B	StringTie	exon	719019606	719019706	1000	-	.	transcript_id "STRG.56898.2"; gene_id "STRG.56898";
7B	StringTie	exon	719019793	719019833	1000	-	.	transcript_id "STRG.56898.2"; gene_id "STRG.56898";
7B	StringTie	exon	719019922	719020038	1000	-	.	transcript_id "STRG.56898.2"; gene_id "STRG.56898";
7B	StringTie	exon	719020130	719020203	1000	-	.	transcript_id "STRG.56898.2"; gene_id "STRG.56898";
7B	StringTie	exon	719021395	719021501	1000	-	.	transcript_id "STRG.56898.2"; gene_id "STRG.56898";
7B	StringTie	exon	719021825	719021890	1000	-	.	transcript_id "STRG.56898.2"; gene_id "STRG.56898";
7B	StringTie	exon	719022317	719022370	1000	-	.	transcript_id "STRG.56898.2"; gene_id "STRG.56898";
7B	StringTie	exon	719022471	719022724	1000	-	.	transcript_id "STRG.56898.2"; gene_id "STRG.56898";
7B	StringTie	exon	719023106	719023308	1000	-	.	transcript_id "STRG.56898.2"; gene_id "STRG.56898";
7B	StringTie	transcript	719013306	719023308	1000	-	.	transcript_id "STRG.56898.3"; gene_id "STRG.56898"
7B	StringTie	exon	719013306	719013913	1000	-	.	transcript_id "STRG.56898.3"; gene_id "STRG.56898";
7B	StringTie	exon	719014001	719014102	1000	-	.	transcript_id "STRG.56898.3"; gene_id "STRG.56898";
7B	StringTie	exon	719014275	719014370	1000	-	.	transcript_id "STRG.56898.3"; gene_id "STRG.56898";
7B	StringTie	exon	719014547	719014687	1000	-	.	transcript_id "STRG.56898.3"; gene_id "STRG.56898";
7B	StringTie	exon	719015467	719015511	1000	-	.	transcript_id "STRG.56898.3"; gene_id "STRG.56898";
7B	StringTie	exon	719016053	719016154	1000	-	.	transcript_id "STRG.56898.3"; gene_id "STRG.56898";
7B	StringTie	exon	719016264	719016418	1000	-	.	transcript_id "STRG.56898.3"; gene_id "STRG.56898";
7B	StringTie	exon	719016496	719016535	1000	-	.	transcript_id "STRG.56898.3"; gene_id "STRG.56898";
7B	StringTie	exon	719016611	719016828	1000	-	.	transcript_id "STRG.56898.3"; gene_id "STRG.56898";
7B	StringTie	exon	719018517	719018672	1000	-	.	transcript_id "STRG.56898.3"; gene_id "STRG.56898";
7B	StringTie	exon	719018780	719018851	1000	-	.	transcript_id "STRG.56898.3"; gene_id "STRG.56898";
7B	StringTie	exon	719018964	719019028	1000	-	.	transcript_id "STRG.56898.3"; gene_id "STRG.56898";
7B	StringTie	exon	719019420	719019515	1000	-	.	transcript_id "STRG.56898.3"; gene_id "STRG.56898";
7B	StringTie	exon	719019606	719019706	1000	-	.	transcript_id "STRG.56898.3"; gene_id "STRG.56898";
7B	StringTie	exon	719019793	719019833	1000	-	.	transcript_id "STRG.56898.3"; gene_id "STRG.56898";
7B	StringTie	exon	719019922	719020038	1000	-	.	transcript_id "STRG.56898.3"; gene_id "STRG.56898";
7B	StringTie	exon	719020130	719020203	1000	-	.	transcript_id "STRG.56898.3"; gene_id "STRG.56898";
7B	StringTie	exon	719021395	719021501	1000	-	.	transcript_id "STRG.56898.3"; gene_id "STRG.56898";
7B	StringTie	exon	719021825	719021890	1000	-	.	transcript_id "STRG.56898.3"; gene_id "STRG.56898";
7B	StringTie	exon	719022317	719022370	1000	-	.	transcript_id "STRG.56898.3"; gene_id "STRG.56898";
7B	StringTie	exon	719022471	719022724	1000	-	.	transcript_id "STRG.56898.3"; gene_id "STRG.56898";
7B	StringTie	exon	719022845	719022869	1000	-	.	transcript_id "STRG.56898.3"; gene_id "STRG.56898";
7B	StringTie	exon	719023101	719023308	1000	-	.	transcript_id "STRG.56898.3"; gene_id "STRG.56898";
7B	StringTie	transcript	719721535	719724819	1000	-	.	transcript_id "STRG.56896.2"; gene_id "STRG.56896"
7B	StringTie	exon	719721535	719722202	1000	-	.	transcript_id "STRG.56896.2"; gene_id "STRG.56896";
7B	StringTie	exon	719722663	719722854	1000	-	.	transcript_id "STRG.56896.2"; gene_id "STRG.56896";
7B	StringTie	exon	719722956	719723106	1000	-	.	transcript_id "STRG.56896.2"; gene_id "STRG.56896";
7B	StringTie	exon	719723195	719723450	1000	-	.	transcript_id "STRG.56896.2"; gene_id "STRG.56896";
7B	StringTie	exon	719723587	719723851	1000	-	.	transcript_id "STRG.56896.2"; gene_id "STRG.56896";
7B	StringTie	exon	719723951	719724096	1000	-	.	transcript_id "STRG.56896.2"; gene_id "STRG.56896";
7B	StringTie	exon	719724713	719724819	1000	-	.	transcript_id "STRG.56896.2"; gene_id "STRG.56896";
7B	StringTie	transcript	719721535	719725070	1000	-	.	transcript_id "STRG.56896.1"; gene_id "STRG.56896"
7B	StringTie	exon	719721535	719722202	1000	-	.	transcript_id "STRG.56896.1"; gene_id "STRG.56896";
7B	StringTie	exon	719722663	719722854	1000	-	.	transcript_id "STRG.56896.1"; gene_id "STRG.56896";
7B	StringTie	exon	719722956	719723106	1000	-	.	transcript_id "STRG.56896.1"; gene_id "STRG.56896";
7B	StringTie	exon	719723195	719723450	1000	-	.	transcript_id "STRG.56896.1"; gene_id "STRG.56896";
7B	StringTie	exon	719723587	719723851	1000	-	.	transcript_id "STRG.56896.1"; gene_id "STRG.56896";
7B	StringTie	exon	719723951	719724096	1000	-	.	transcript_id "STRG.56896.1"; gene_id "STRG.56896";
7B	StringTie	exon	719724925	719725070	1000	-	.	transcript_id "STRG.56896.1"; gene_id "STRG.56896";
7B	StringTie	transcript	719773226	719774954	1000	-	.	transcript_id "STRG.56897.1"; gene_id "STRG.56897"
7B	StringTie	exon	719773226	719774553	1000	-	.	transcript_id "STRG.56897.1"; gene_id "STRG.56897";
7B	StringTie	exon	719774651	719774726	1000	-	.	transcript_id "STRG.56897.1"; gene_id "STRG.56897";
7B	StringTie	exon	719774807	719774954	1000	-	.	transcript_id "STRG.56897.1"; gene_id "STRG.56897";
7B	StringTie	transcript	719832985	719836942	1000	+	.	transcript_id "STRG.56899.1"; gene_id "STRG.56899"
7B	StringTie	exon	719832985	719833992	1000	+	.	transcript_id "STRG.56899.1"; gene_id "STRG.56899";
7B	StringTie	exon	719834136	719836216	1000	+	.	transcript_id "STRG.56899.1"; gene_id "STRG.56899";
7B	StringTie	exon	719836398	719836942	1000	+	.	transcript_id "STRG.56899.1"; gene_id "STRG.56899";
7B	StringTie	transcript	719946441	719948699	1000	+	.	transcript_id "STRG.56900.1"; gene_id "STRG.56900"
7B	StringTie	exon	719946441	719947443	1000	+	.	transcript_id "STRG.56900.1"; gene_id "STRG.56900";
7B	StringTie	exon	719947587	719948699	1000	+	.	transcript_id "STRG.56900.1"; gene_id "STRG.56900";
7B	StringTie	transcript	719946441	719948699	1000	+	.	transcript_id "STRG.56900.2"; gene_id "STRG.56900"
7B	StringTie	exon	719946441	719947043	1000	+	.	transcript_id "STRG.56900.2"; gene_id "STRG.56900";
7B	StringTie	exon	719947350	719947443	1000	+	.	transcript_id "STRG.56900.2"; gene_id "STRG.56900";
7B	StringTie	exon	719947587	719948699	1000	+	.	transcript_id "STRG.56900.2"; gene_id "STRG.56900";
7B	StringTie	transcript	719946441	719950566	1000	+	.	transcript_id "STRG.56900.3"; gene_id "STRG.56900"
7B	StringTie	exon	719946441	719947043	1000	+	.	transcript_id "STRG.56900.3"; gene_id "STRG.56900";
7B	StringTie	exon	719947350	719947443	1000	+	.	transcript_id "STRG.56900.3"; gene_id "STRG.56900";
7B	StringTie	exon	719947587	719949779	1000	+	.	transcript_id "STRG.56900.3"; gene_id "STRG.56900";
7B	StringTie	exon	719950001	719950566	1000	+	.	transcript_id "STRG.56900.3"; gene_id "STRG.56900";
7B	StringTie	transcript	719946441	719950566	1000	+	.	transcript_id "STRG.56900.4"; gene_id "STRG.56900"
7B	StringTie	exon	719946441	719947443	1000	+	.	transcript_id "STRG.56900.4"; gene_id "STRG.56900";
7B	StringTie	exon	719947587	719949779	1000	+	.	transcript_id "STRG.56900.4"; gene_id "STRG.56900";
7B	StringTie	exon	719950001	719950566	1000	+	.	transcript_id "STRG.56900.4"; gene_id "STRG.56900";
7B	StringTie	transcript	720039717	720054697	1000	-	.	transcript_id "STRG.56901.1"; gene_id "STRG.56901"
7B	StringTie	exon	720039717	720040039	1000	-	.	transcript_id "STRG.56901.1"; gene_id "STRG.56901";
7B	StringTie	exon	720040509	720040545	1000	-	.	transcript_id "STRG.56901.1"; gene_id "STRG.56901";
7B	StringTie	exon	720040933	720041003	1000	-	.	transcript_id "STRG.56901.1"; gene_id "STRG.56901";
7B	StringTie	exon	720041106	720041170	1000	-	.	transcript_id "STRG.56901.1"; gene_id "STRG.56901";
7B	StringTie	exon	720041243	720041266	1000	-	.	transcript_id "STRG.56901.1"; gene_id "STRG.56901";
7B	StringTie	exon	720046107	720046376	1000	-	.	transcript_id "STRG.56901.1"; gene_id "STRG.56901";
7B	StringTie	exon	720046586	720046756	1000	-	.	transcript_id "STRG.56901.1"; gene_id "STRG.56901";
7B	StringTie	exon	720046826	720046997	1000	-	.	transcript_id "STRG.56901.1"; gene_id "STRG.56901";
7B	StringTie	exon	720047102	720047315	1000	-	.	transcript_id "STRG.56901.1"; gene_id "STRG.56901";
7B	StringTie	exon	720047883	720048147	1000	-	.	transcript_id "STRG.56901.1"; gene_id "STRG.56901";
7B	StringTie	exon	720048249	720048400	1000	-	.	transcript_id "STRG.56901.1"; gene_id "STRG.56901";
7B	StringTie	exon	720053684	720053804	1000	-	.	transcript_id "STRG.56901.1"; gene_id "STRG.56901";
7B	StringTie	exon	720054416	720054520	1000	-	.	transcript_id "STRG.56901.1"; gene_id "STRG.56901";
7B	StringTie	exon	720054631	720054697	1000	-	.	transcript_id "STRG.56901.1"; gene_id "STRG.56901";
7B	StringTie	transcript	720733475	720747874	1000	-	.	transcript_id "STRG.56902.1"; gene_id "STRG.56902"
7B	StringTie	exon	720733475	720733973	1000	-	.	transcript_id "STRG.56902.1"; gene_id "STRG.56902";
7B	StringTie	exon	720737370	720737463	1000	-	.	transcript_id "STRG.56902.1"; gene_id "STRG.56902";
7B	StringTie	exon	720737559	720737690	1000	-	.	transcript_id "STRG.56902.1"; gene_id "STRG.56902";
7B	StringTie	exon	720737798	720738132	1000	-	.	transcript_id "STRG.56902.1"; gene_id "STRG.56902";
7B	StringTie	exon	720738223	720738259	1000	-	.	transcript_id "STRG.56902.1"; gene_id "STRG.56902";
7B	StringTie	exon	720738652	720738712	1000	-	.	transcript_id "STRG.56902.1"; gene_id "STRG.56902";
7B	StringTie	exon	720738814	720738875	1000	-	.	transcript_id "STRG.56902.1"; gene_id "STRG.56902";
7B	StringTie	exon	720738970	720738993	1000	-	.	transcript_id "STRG.56902.1"; gene_id "STRG.56902";
7B	StringTie	exon	720740492	720740917	1000	-	.	transcript_id "STRG.56902.1"; gene_id "STRG.56902";
7B	StringTie	exon	720741025	720741237	1000	-	.	transcript_id "STRG.56902.1"; gene_id "STRG.56902";
7B	StringTie	exon	720745244	720745370	1000	-	.	transcript_id "STRG.56902.1"; gene_id "STRG.56902";
7B	StringTie	exon	720745461	720745680	1000	-	.	transcript_id "STRG.56902.1"; gene_id "STRG.56902";
7B	StringTie	exon	720745811	720746072	1000	-	.	transcript_id "STRG.56902.1"; gene_id "STRG.56902";
7B	StringTie	exon	720746480	720746629	1000	-	.	transcript_id "STRG.56902.1"; gene_id "STRG.56902";
7B	StringTie	exon	720746741	720746861	1000	-	.	transcript_id "STRG.56902.1"; gene_id "STRG.56902";
7B	StringTie	exon	720747806	720747874	1000	-	.	transcript_id "STRG.56902.1"; gene_id "STRG.56902";
7B	StringTie	transcript	720739781	720747874	1000	-	.	transcript_id "STRG.56902.2"; gene_id "STRG.56902"
7B	StringTie	exon	720739781	720741237	1000	-	.	transcript_id "STRG.56902.2"; gene_id "STRG.56902";
7B	StringTie	exon	720745244	720745370	1000	-	.	transcript_id "STRG.56902.2"; gene_id "STRG.56902";
7B	StringTie	exon	720745461	720745680	1000	-	.	transcript_id "STRG.56902.2"; gene_id "STRG.56902";
7B	StringTie	exon	720745811	720746072	1000	-	.	transcript_id "STRG.56902.2"; gene_id "STRG.56902";
7B	StringTie	exon	720746480	720746629	1000	-	.	transcript_id "STRG.56902.2"; gene_id "STRG.56902";
7B	StringTie	exon	720746741	720746861	1000	-	.	transcript_id "STRG.56902.2"; gene_id "STRG.56902";
7B	StringTie	exon	720747806	720747874	1000	-	.	transcript_id "STRG.56902.2"; gene_id "STRG.56902";
7B	StringTie	transcript	720740185	720747874	1000	-	.	transcript_id "STRG.56902.3"; gene_id "STRG.56902"
7B	StringTie	exon	720740185	720740917	1000	-	.	transcript_id "STRG.56902.3"; gene_id "STRG.56902";
7B	StringTie	exon	720741025	720741237	1000	-	.	transcript_id "STRG.56902.3"; gene_id "STRG.56902";
7B	StringTie	exon	720745244	720745370	1000	-	.	transcript_id "STRG.56902.3"; gene_id "STRG.56902";
7B	StringTie	exon	720745461	720745680	1000	-	.	transcript_id "STRG.56902.3"; gene_id "STRG.56902";
7B	StringTie	exon	720745811	720746072	1000	-	.	transcript_id "STRG.56902.3"; gene_id "STRG.56902";
7B	StringTie	exon	720746480	720746629	1000	-	.	transcript_id "STRG.56902.3"; gene_id "STRG.56902";
7B	StringTie	exon	720746741	720746861	1000	-	.	transcript_id "STRG.56902.3"; gene_id "STRG.56902";
7B	StringTie	exon	720747806	720747874	1000	-	.	transcript_id "STRG.56902.3"; gene_id "STRG.56902";
7B	StringTie	transcript	721379186	721390776	1000	-	.	transcript_id "STRG.56903.1"; gene_id "STRG.56903"
7B	StringTie	exon	721379186	721379685	1000	-	.	transcript_id "STRG.56903.1"; gene_id "STRG.56903";
7B	StringTie	exon	721379763	721379851	1000	-	.	transcript_id "STRG.56903.1"; gene_id "STRG.56903";
7B	StringTie	exon	721379927	721380112	1000	-	.	transcript_id "STRG.56903.1"; gene_id "STRG.56903";
7B	StringTie	exon	721380303	721380644	1000	-	.	transcript_id "STRG.56903.1"; gene_id "STRG.56903";
7B	StringTie	exon	721381232	721382674	1000	-	.	transcript_id "STRG.56903.1"; gene_id "STRG.56903";
7B	StringTie	exon	721383269	721383339	1000	-	.	transcript_id "STRG.56903.1"; gene_id "STRG.56903";
7B	StringTie	exon	721384109	721385323	1000	-	.	transcript_id "STRG.56903.1"; gene_id "STRG.56903";
7B	StringTie	exon	721388349	721388451	1000	-	.	transcript_id "STRG.56903.1"; gene_id "STRG.56903";
7B	StringTie	exon	721389681	721389792	1000	-	.	transcript_id "STRG.56903.1"; gene_id "STRG.56903";
7B	StringTie	exon	721390372	721390776	1000	-	.	transcript_id "STRG.56903.1"; gene_id "STRG.56903";
7B	StringTie	transcript	721386787	721390776	1000	-	.	transcript_id "STRG.56903.2"; gene_id "STRG.56903"
7B	StringTie	exon	721386787	721389792	1000	-	.	transcript_id "STRG.56903.2"; gene_id "STRG.56903";
7B	StringTie	exon	721390372	721390776	1000	-	.	transcript_id "STRG.56903.2"; gene_id "STRG.56903";
7B	StringTie	transcript	721483706	721489735	1000	+	.	transcript_id "STRG.56904.1"; gene_id "STRG.56904"
7B	StringTie	exon	721483706	721483972	1000	+	.	transcript_id "STRG.56904.1"; gene_id "STRG.56904";
7B	StringTie	exon	721485004	721485763	1000	+	.	transcript_id "STRG.56904.1"; gene_id "STRG.56904";
7B	StringTie	exon	721485862	721485910	1000	+	.	transcript_id "STRG.56904.1"; gene_id "STRG.56904";
7B	StringTie	exon	721486001	721486101	1000	+	.	transcript_id "STRG.56904.1"; gene_id "STRG.56904";
7B	StringTie	exon	721486220	721486274	1000	+	.	transcript_id "STRG.56904.1"; gene_id "STRG.56904";
7B	StringTie	exon	721486347	721486406	1000	+	.	transcript_id "STRG.56904.1"; gene_id "STRG.56904";
7B	StringTie	exon	721486563	721486684	1000	+	.	transcript_id "STRG.56904.1"; gene_id "STRG.56904";
7B	StringTie	exon	721486808	721486874	1000	+	.	transcript_id "STRG.56904.1"; gene_id "STRG.56904";
7B	StringTie	exon	721488922	721489043	1000	+	.	transcript_id "STRG.56904.1"; gene_id "STRG.56904";
7B	StringTie	exon	721489132	721489735	1000	+	.	transcript_id "STRG.56904.1"; gene_id "STRG.56904";
7B	StringTie	transcript	721792320	721798335	1000	-	.	transcript_id "STRG.56905.1"; gene_id "STRG.56905"
7B	StringTie	exon	721792320	721794310	1000	-	.	transcript_id "STRG.56905.1"; gene_id "STRG.56905";
7B	StringTie	exon	721795678	721796295	1000	-	.	transcript_id "STRG.56905.1"; gene_id "STRG.56905";
7B	StringTie	exon	721797165	721798335	1000	-	.	transcript_id "STRG.56905.1"; gene_id "STRG.56905";
7B	StringTie	transcript	721807186	721810261	1000	-	.	transcript_id "STRG.56907.2"; gene_id "STRG.56907"
7B	StringTie	exon	721807186	721807431	1000	-	.	transcript_id "STRG.56907.2"; gene_id "STRG.56907";
7B	StringTie	exon	721808488	721808673	1000	-	.	transcript_id "STRG.56907.2"; gene_id "STRG.56907";
7B	StringTie	exon	721808785	721808935	1000	-	.	transcript_id "STRG.56907.2"; gene_id "STRG.56907";
7B	StringTie	exon	721809039	721809264	1000	-	.	transcript_id "STRG.56907.2"; gene_id "STRG.56907";
7B	StringTie	exon	721809444	721809708	1000	-	.	transcript_id "STRG.56907.2"; gene_id "STRG.56907";
7B	StringTie	exon	721809800	721809935	1000	-	.	transcript_id "STRG.56907.2"; gene_id "STRG.56907";
7B	StringTie	exon	721810143	721810261	1000	-	.	transcript_id "STRG.56907.2"; gene_id "STRG.56907";
7B	StringTie	transcript	721807186	721810414	1000	-	.	transcript_id "STRG.56907.1"; gene_id "STRG.56907"
7B	StringTie	exon	721807186	721807406	1000	-	.	transcript_id "STRG.56907.1"; gene_id "STRG.56907";
7B	StringTie	exon	721808488	721808673	1000	-	.	transcript_id "STRG.56907.1"; gene_id "STRG.56907";
7B	StringTie	exon	721808785	721808935	1000	-	.	transcript_id "STRG.56907.1"; gene_id "STRG.56907";
7B	StringTie	exon	721809039	721809264	1000	-	.	transcript_id "STRG.56907.1"; gene_id "STRG.56907";
7B	StringTie	exon	721809444	721809708	1000	-	.	transcript_id "STRG.56907.1"; gene_id "STRG.56907";
7B	StringTie	exon	721809800	721809935	1000	-	.	transcript_id "STRG.56907.1"; gene_id "STRG.56907";
7B	StringTie	exon	721810143	721810414	1000	-	.	transcript_id "STRG.56907.1"; gene_id "STRG.56907";
7B	StringTie	transcript	722084359	722086892	1000	-	.	transcript_id "STRG.56906.1"; gene_id "STRG.56906"
7B	StringTie	exon	722084359	722084771	1000	-	.	transcript_id "STRG.56906.1"; gene_id "STRG.56906";
7B	StringTie	exon	722085106	722085297	1000	-	.	transcript_id "STRG.56906.1"; gene_id "STRG.56906";
7B	StringTie	exon	722085395	722085545	1000	-	.	transcript_id "STRG.56906.1"; gene_id "STRG.56906";
7B	StringTie	exon	722085655	722085895	1000	-	.	transcript_id "STRG.56906.1"; gene_id "STRG.56906";
7B	StringTie	exon	722086069	722086333	1000	-	.	transcript_id "STRG.56906.1"; gene_id "STRG.56906";
7B	StringTie	exon	722086424	722086622	1000	-	.	transcript_id "STRG.56906.1"; gene_id "STRG.56906";
7B	StringTie	exon	722086723	722086892	1000	-	.	transcript_id "STRG.56906.1"; gene_id "STRG.56906";
7B	StringTie	transcript	722084359	722086892	1000	-	.	transcript_id "STRG.56906.2"; gene_id "STRG.56906"
7B	StringTie	exon	722084359	722084771	1000	-	.	transcript_id "STRG.56906.2"; gene_id "STRG.56906";
7B	StringTie	exon	722085106	722085297	1000	-	.	transcript_id "STRG.56906.2"; gene_id "STRG.56906";
7B	StringTie	exon	722085395	722085545	1000	-	.	transcript_id "STRG.56906.2"; gene_id "STRG.56906";
7B	StringTie	exon	722085655	722085895	1000	-	.	transcript_id "STRG.56906.2"; gene_id "STRG.56906";
7B	StringTie	exon	722086069	722086333	1000	-	.	transcript_id "STRG.56906.2"; gene_id "STRG.56906";
7B	StringTie	exon	722086424	722086580	1000	-	.	transcript_id "STRG.56906.2"; gene_id "STRG.56906";
7B	StringTie	exon	722086663	722086892	1000	-	.	transcript_id "STRG.56906.2"; gene_id "STRG.56906";
7B	StringTie	transcript	722202484	722204388	1000	-	.	transcript_id "STRG.56911.1"; gene_id "STRG.56911"
7B	StringTie	exon	722202484	722203671	1000	-	.	transcript_id "STRG.56911.1"; gene_id "STRG.56911";
7B	StringTie	exon	722203992	722204203	1000	-	.	transcript_id "STRG.56911.1"; gene_id "STRG.56911";
7B	StringTie	exon	722204305	722204388	1000	-	.	transcript_id "STRG.56911.1"; gene_id "STRG.56911";
7B	StringTie	transcript	723030303	723037510	1000	+	.	transcript_id "STRG.56909.1"; gene_id "STRG.56909"
7B	StringTie	exon	723030303	723031559	1000	+	.	transcript_id "STRG.56909.1"; gene_id "STRG.56909";
7B	StringTie	exon	723031656	723034971	1000	+	.	transcript_id "STRG.56909.1"; gene_id "STRG.56909";
7B	StringTie	exon	723035053	723035622	1000	+	.	transcript_id "STRG.56909.1"; gene_id "STRG.56909";
7B	StringTie	exon	723035932	723036558	1000	+	.	transcript_id "STRG.56909.1"; gene_id "STRG.56909";
7B	StringTie	exon	723036672	723036866	1000	+	.	transcript_id "STRG.56909.1"; gene_id "STRG.56909";
7B	StringTie	exon	723036977	723037510	1000	+	.	transcript_id "STRG.56909.1"; gene_id "STRG.56909";
7B	StringTie	transcript	723550008	723553188	1000	-	.	transcript_id "STRG.56908.1"; gene_id "STRG.56908"
7B	StringTie	exon	723550008	723550350	1000	-	.	transcript_id "STRG.56908.1"; gene_id "STRG.56908";
7B	StringTie	exon	723550849	723550928	1000	-	.	transcript_id "STRG.56908.1"; gene_id "STRG.56908";
7B	StringTie	exon	723551357	723551451	1000	-	.	transcript_id "STRG.56908.1"; gene_id "STRG.56908";
7B	StringTie	exon	723551946	723552473	1000	-	.	transcript_id "STRG.56908.1"; gene_id "STRG.56908";
7B	StringTie	exon	723552676	723552825	1000	-	.	transcript_id "STRG.56908.1"; gene_id "STRG.56908";
7B	StringTie	exon	723552897	723553188	1000	-	.	transcript_id "STRG.56908.1"; gene_id "STRG.56908";
7B	StringTie	transcript	723550008	723553188	1000	-	.	transcript_id "STRG.56908.2"; gene_id "STRG.56908"
7B	StringTie	exon	723550008	723550350	1000	-	.	transcript_id "STRG.56908.2"; gene_id "STRG.56908";
7B	StringTie	exon	723550849	723550928	1000	-	.	transcript_id "STRG.56908.2"; gene_id "STRG.56908";
7B	StringTie	exon	723551357	723551451	1000	-	.	transcript_id "STRG.56908.2"; gene_id "STRG.56908";
7B	StringTie	exon	723551946	723552473	1000	-	.	transcript_id "STRG.56908.2"; gene_id "STRG.56908";
7B	StringTie	exon	723552676	723553188	1000	-	.	transcript_id "STRG.56908.2"; gene_id "STRG.56908";
7B	StringTie	transcript	723982755	723987407	1000	-	.	transcript_id "STRG.56910.1"; gene_id "STRG.56910"
7B	StringTie	exon	723982755	723983769	1000	-	.	transcript_id "STRG.56910.1"; gene_id "STRG.56910";
7B	StringTie	exon	723983944	723983989	1000	-	.	transcript_id "STRG.56910.1"; gene_id "STRG.56910";
7B	StringTie	exon	723984526	723984675	1000	-	.	transcript_id "STRG.56910.1"; gene_id "STRG.56910";
7B	StringTie	exon	723984757	723984865	1000	-	.	transcript_id "STRG.56910.1"; gene_id "STRG.56910";
7B	StringTie	exon	723985563	723985712	1000	-	.	transcript_id "STRG.56910.1"; gene_id "STRG.56910";
7B	StringTie	exon	723987158	723987177	1000	-	.	transcript_id "STRG.56910.1"; gene_id "STRG.56910";
7B	StringTie	exon	723987276	723987407	1000	-	.	transcript_id "STRG.56910.1"; gene_id "STRG.56910";
7B	StringTie	transcript	723982755	723987407	1000	-	.	transcript_id "STRG.56910.2"; gene_id "STRG.56910"
7B	StringTie	exon	723982755	723983769	1000	-	.	transcript_id "STRG.56910.2"; gene_id "STRG.56910";
7B	StringTie	exon	723983944	723983989	1000	-	.	transcript_id "STRG.56910.2"; gene_id "STRG.56910";
7B	StringTie	exon	723984526	723984675	1000	-	.	transcript_id "STRG.56910.2"; gene_id "STRG.56910";
7B	StringTie	exon	723984757	723984865	1000	-	.	transcript_id "STRG.56910.2"; gene_id "STRG.56910";
7B	StringTie	exon	723985563	723985712	1000	-	.	transcript_id "STRG.56910.2"; gene_id "STRG.56910";
7B	StringTie	exon	723987276	723987407	1000	-	.	transcript_id "STRG.56910.2"; gene_id "STRG.56910";
7B	StringTie	transcript	723982755	723987407	1000	-	.	transcript_id "STRG.56910.3"; gene_id "STRG.56910"
7B	StringTie	exon	723982755	723983769	1000	-	.	transcript_id "STRG.56910.3"; gene_id "STRG.56910";
7B	StringTie	exon	723983944	723984425	1000	-	.	transcript_id "STRG.56910.3"; gene_id "STRG.56910";
7B	StringTie	exon	723984526	723984675	1000	-	.	transcript_id "STRG.56910.3"; gene_id "STRG.56910";
7B	StringTie	exon	723984757	723984865	1000	-	.	transcript_id "STRG.56910.3"; gene_id "STRG.56910";
7B	StringTie	exon	723985563	723985712	1000	-	.	transcript_id "STRG.56910.3"; gene_id "STRG.56910";
7B	StringTie	exon	723987158	723987177	1000	-	.	transcript_id "STRG.56910.3"; gene_id "STRG.56910";
7B	StringTie	exon	723987276	723987407	1000	-	.	transcript_id "STRG.56910.3"; gene_id "STRG.56910";
7B	StringTie	transcript	723982755	723987407	1000	-	.	transcript_id "STRG.56910.4"; gene_id "STRG.56910"
7B	StringTie	exon	723982755	723983769	1000	-	.	transcript_id "STRG.56910.4"; gene_id "STRG.56910";
7B	StringTie	exon	723983944	723983989	1000	-	.	transcript_id "STRG.56910.4"; gene_id "STRG.56910";
7B	StringTie	exon	723984097	723984425	1000	-	.	transcript_id "STRG.56910.4"; gene_id "STRG.56910";
7B	StringTie	exon	723984526	723984675	1000	-	.	transcript_id "STRG.56910.4"; gene_id "STRG.56910";
7B	StringTie	exon	723984757	723984865	1000	-	.	transcript_id "STRG.56910.4"; gene_id "STRG.56910";
7B	StringTie	exon	723985563	723985712	1000	-	.	transcript_id "STRG.56910.4"; gene_id "STRG.56910";
7B	StringTie	exon	723987158	723987177	1000	-	.	transcript_id "STRG.56910.4"; gene_id "STRG.56910";
7B	StringTie	exon	723987276	723987407	1000	-	.	transcript_id "STRG.56910.4"; gene_id "STRG.56910";
7B	StringTie	transcript	723982755	723987407	1000	-	.	transcript_id "STRG.56910.5"; gene_id "STRG.56910"
7B	StringTie	exon	723982755	723983769	1000	-	.	transcript_id "STRG.56910.5"; gene_id "STRG.56910";
7B	StringTie	exon	723983944	723983989	1000	-	.	transcript_id "STRG.56910.5"; gene_id "STRG.56910";
7B	StringTie	exon	723984147	723984425	1000	-	.	transcript_id "STRG.56910.5"; gene_id "STRG.56910";
7B	StringTie	exon	723984526	723984675	1000	-	.	transcript_id "STRG.56910.5"; gene_id "STRG.56910";
7B	StringTie	exon	723984757	723984865	1000	-	.	transcript_id "STRG.56910.5"; gene_id "STRG.56910";
7B	StringTie	exon	723985563	723985712	1000	-	.	transcript_id "STRG.56910.5"; gene_id "STRG.56910";
7B	StringTie	exon	723987158	723987177	1000	-	.	transcript_id "STRG.56910.5"; gene_id "STRG.56910";
7B	StringTie	exon	723987276	723987407	1000	-	.	transcript_id "STRG.56910.5"; gene_id "STRG.56910";
7B	StringTie	transcript	723990975	723993748	1000	+	.	transcript_id "STRG.56912.1"; gene_id "STRG.56912"
7B	StringTie	exon	723990975	723991209	1000	+	.	transcript_id "STRG.56912.1"; gene_id "STRG.56912";
7B	StringTie	exon	723991430	723991681	1000	+	.	transcript_id "STRG.56912.1"; gene_id "STRG.56912";
7B	StringTie	exon	723991808	723991951	1000	+	.	transcript_id "STRG.56912.1"; gene_id "STRG.56912";
7B	StringTie	exon	723992067	723992774	1000	+	.	transcript_id "STRG.56912.1"; gene_id "STRG.56912";
7B	StringTie	exon	723993255	723993748	1000	+	.	transcript_id "STRG.56912.1"; gene_id "STRG.56912";
7B	StringTie	transcript	723990975	723993748	1000	+	.	transcript_id "STRG.56912.2"; gene_id "STRG.56912"
7B	StringTie	exon	723990975	723991357	1000	+	.	transcript_id "STRG.56912.2"; gene_id "STRG.56912";
7B	StringTie	exon	723991430	723991681	1000	+	.	transcript_id "STRG.56912.2"; gene_id "STRG.56912";
7B	StringTie	exon	723991808	723991951	1000	+	.	transcript_id "STRG.56912.2"; gene_id "STRG.56912";
7B	StringTie	exon	723992067	723992774	1000	+	.	transcript_id "STRG.56912.2"; gene_id "STRG.56912";
7B	StringTie	exon	723993255	723993748	1000	+	.	transcript_id "STRG.56912.2"; gene_id "STRG.56912";
7B	StringTie	transcript	723994023	723996238	1000	+	.	transcript_id "STRG.56913.1"; gene_id "STRG.56913"
7B	StringTie	exon	723994023	723994218	1000	+	.	transcript_id "STRG.56913.1"; gene_id "STRG.56913";
7B	StringTie	exon	723994303	723994433	1000	+	.	transcript_id "STRG.56913.1"; gene_id "STRG.56913";
7B	StringTie	exon	723994802	723995050	1000	+	.	transcript_id "STRG.56913.1"; gene_id "STRG.56913";
7B	StringTie	exon	723995907	723996238	1000	+	.	transcript_id "STRG.56913.1"; gene_id "STRG.56913";
7B	StringTie	transcript	724000303	724004004	1000	+	.	transcript_id "STRG.56915.1"; gene_id "STRG.56915"
7B	StringTie	exon	724000303	724000673	1000	+	.	transcript_id "STRG.56915.1"; gene_id "STRG.56915";
7B	StringTie	exon	724001366	724001437	1000	+	.	transcript_id "STRG.56915.1"; gene_id "STRG.56915";
7B	StringTie	exon	724001522	724001709	1000	+	.	transcript_id "STRG.56915.1"; gene_id "STRG.56915";
7B	StringTie	exon	724002475	724002890	1000	+	.	transcript_id "STRG.56915.1"; gene_id "STRG.56915";
7B	StringTie	exon	724002976	724003160	1000	+	.	transcript_id "STRG.56915.1"; gene_id "STRG.56915";
7B	StringTie	exon	724003347	724004004	1000	+	.	transcript_id "STRG.56915.1"; gene_id "STRG.56915";
7B	StringTie	transcript	724000303	724004004	1000	+	.	transcript_id "STRG.56915.2"; gene_id "STRG.56915"
7B	StringTie	exon	724000303	724000509	1000	+	.	transcript_id "STRG.56915.2"; gene_id "STRG.56915";
7B	StringTie	exon	724000599	724000673	1000	+	.	transcript_id "STRG.56915.2"; gene_id "STRG.56915";
7B	StringTie	exon	724001366	724001437	1000	+	.	transcript_id "STRG.56915.2"; gene_id "STRG.56915";
7B	StringTie	exon	724001522	724001709	1000	+	.	transcript_id "STRG.56915.2"; gene_id "STRG.56915";
7B	StringTie	exon	724002475	724002890	1000	+	.	transcript_id "STRG.56915.2"; gene_id "STRG.56915";
7B	StringTie	exon	724002976	724003160	1000	+	.	transcript_id "STRG.56915.2"; gene_id "STRG.56915";
7B	StringTie	exon	724003347	724004004	1000	+	.	transcript_id "STRG.56915.2"; gene_id "STRG.56915";
7B	StringTie	transcript	724003936	724006348	1000	-	.	transcript_id "STRG.56916.1"; gene_id "STRG.56916"
7B	StringTie	exon	724003936	724004821	1000	-	.	transcript_id "STRG.56916.1"; gene_id "STRG.56916";
7B	StringTie	exon	724004906	724005361	1000	-	.	transcript_id "STRG.56916.1"; gene_id "STRG.56916";
7B	StringTie	exon	724006053	724006348	1000	-	.	transcript_id "STRG.56916.1"; gene_id "STRG.56916";
7B	StringTie	transcript	724007213	724011456	1000	-	.	transcript_id "STRG.56917.1"; gene_id "STRG.56917"
7B	StringTie	exon	724007213	724007871	1000	-	.	transcript_id "STRG.56917.1"; gene_id "STRG.56917";
7B	StringTie	exon	724007976	724008052	1000	-	.	transcript_id "STRG.56917.1"; gene_id "STRG.56917";
7B	StringTie	exon	724008149	724008182	1000	-	.	transcript_id "STRG.56917.1"; gene_id "STRG.56917";
7B	StringTie	exon	724008314	724008403	1000	-	.	transcript_id "STRG.56917.1"; gene_id "STRG.56917";
7B	StringTie	exon	724008900	724009010	1000	-	.	transcript_id "STRG.56917.1"; gene_id "STRG.56917";
7B	StringTie	exon	724009090	724009155	1000	-	.	transcript_id "STRG.56917.1"; gene_id "STRG.56917";
7B	StringTie	exon	724009986	724010129	1000	-	.	transcript_id "STRG.56917.1"; gene_id "STRG.56917";
7B	StringTie	exon	724010248	724010379	1000	-	.	transcript_id "STRG.56917.1"; gene_id "STRG.56917";
7B	StringTie	exon	724010470	724010556	1000	-	.	transcript_id "STRG.56917.1"; gene_id "STRG.56917";
7B	StringTie	exon	724011235	724011456	1000	-	.	transcript_id "STRG.56917.1"; gene_id "STRG.56917";
7B	StringTie	transcript	724007213	724012017	1000	-	.	transcript_id "STRG.56917.2"; gene_id "STRG.56917"
7B	StringTie	exon	724007213	724007871	1000	-	.	transcript_id "STRG.56917.2"; gene_id "STRG.56917";
7B	StringTie	exon	724007976	724008052	1000	-	.	transcript_id "STRG.56917.2"; gene_id "STRG.56917";
7B	StringTie	exon	724008149	724008182	1000	-	.	transcript_id "STRG.56917.2"; gene_id "STRG.56917";
7B	StringTie	exon	724008314	724008403	1000	-	.	transcript_id "STRG.56917.2"; gene_id "STRG.56917";
7B	StringTie	exon	724008900	724009010	1000	-	.	transcript_id "STRG.56917.2"; gene_id "STRG.56917";
7B	StringTie	exon	724009090	724009155	1000	-	.	transcript_id "STRG.56917.2"; gene_id "STRG.56917";
7B	StringTie	exon	724009986	724010129	1000	-	.	transcript_id "STRG.56917.2"; gene_id "STRG.56917";
7B	StringTie	exon	724010248	724010379	1000	-	.	transcript_id "STRG.56917.2"; gene_id "STRG.56917";
7B	StringTie	exon	724010470	724010556	1000	-	.	transcript_id "STRG.56917.2"; gene_id "STRG.56917";
7B	StringTie	exon	724011235	724011343	1000	-	.	transcript_id "STRG.56917.2"; gene_id "STRG.56917";
7B	StringTie	exon	724011975	724012017	1000	-	.	transcript_id "STRG.56917.2"; gene_id "STRG.56917";
7B	StringTie	transcript	724148188	724149261	1000	-	.	transcript_id "STRG.56914.1"; gene_id "STRG.56914"
7B	StringTie	exon	724148188	724148867	1000	-	.	transcript_id "STRG.56914.1"; gene_id "STRG.56914";
7B	StringTie	exon	724148963	724149261	1000	-	.	transcript_id "STRG.56914.1"; gene_id "STRG.56914";
7B	StringTie	transcript	724684644	724687086	1000	-	.	transcript_id "STRG.56918.1"; gene_id "STRG.56918"
7B	StringTie	exon	724684644	724685072	1000	-	.	transcript_id "STRG.56918.1"; gene_id "STRG.56918";
7B	StringTie	exon	724685486	724686098	1000	-	.	transcript_id "STRG.56918.1"; gene_id "STRG.56918";
7B	StringTie	exon	724686772	724687086	1000	-	.	transcript_id "STRG.56918.1"; gene_id "STRG.56918";
7B	StringTie	transcript	725117060	725122336	1000	+	.	transcript_id "STRG.56919.1"; gene_id "STRG.56919"
7B	StringTie	exon	725117060	725117641	1000	+	.	transcript_id "STRG.56919.1"; gene_id "STRG.56919";
7B	StringTie	exon	725118221	725118322	1000	+	.	transcript_id "STRG.56919.1"; gene_id "STRG.56919";
7B	StringTie	exon	725119001	725121003	1000	+	.	transcript_id "STRG.56919.1"; gene_id "STRG.56919";
7B	StringTie	exon	725121162	725122336	1000	+	.	transcript_id "STRG.56919.1"; gene_id "STRG.56919";
7B	StringTie	transcript	725117060	725122336	1000	+	.	transcript_id "STRG.56919.2"; gene_id "STRG.56919"
7B	StringTie	exon	725117060	725117641	1000	+	.	transcript_id "STRG.56919.2"; gene_id "STRG.56919";
7B	StringTie	exon	725119001	725121003	1000	+	.	transcript_id "STRG.56919.2"; gene_id "STRG.56919";
7B	StringTie	exon	725121162	725122336	1000	+	.	transcript_id "STRG.56919.2"; gene_id "STRG.56919";
7B	StringTie	transcript	725117060	725122336	1000	+	.	transcript_id "STRG.56919.3"; gene_id "STRG.56919"
7B	StringTie	exon	725117060	725117641	1000	+	.	transcript_id "STRG.56919.3"; gene_id "STRG.56919";
7B	StringTie	exon	725118221	725118322	1000	+	.	transcript_id "STRG.56919.3"; gene_id "STRG.56919";
7B	StringTie	exon	725119001	725119594	1000	+	.	transcript_id "STRG.56919.3"; gene_id "STRG.56919";
7B	StringTie	exon	725119674	725121003	1000	+	.	transcript_id "STRG.56919.3"; gene_id "STRG.56919";
7B	StringTie	exon	725121162	725122336	1000	+	.	transcript_id "STRG.56919.3"; gene_id "STRG.56919";
7B	StringTie	transcript	725117060	725122336	1000	+	.	transcript_id "STRG.56919.4"; gene_id "STRG.56919"
7B	StringTie	exon	725117060	725117641	1000	+	.	transcript_id "STRG.56919.4"; gene_id "STRG.56919";
7B	StringTie	exon	725119001	725119594	1000	+	.	transcript_id "STRG.56919.4"; gene_id "STRG.56919";
7B	StringTie	exon	725119674	725121003	1000	+	.	transcript_id "STRG.56919.4"; gene_id "STRG.56919";
7B	StringTie	exon	725121162	725122336	1000	+	.	transcript_id "STRG.56919.4"; gene_id "STRG.56919";
7B	StringTie	transcript	725117060	725122336	1000	+	.	transcript_id "STRG.56919.5"; gene_id "STRG.56919"
7B	StringTie	exon	725117060	725117641	1000	+	.	transcript_id "STRG.56919.5"; gene_id "STRG.56919";
7B	StringTie	exon	725118221	725118322	1000	+	.	transcript_id "STRG.56919.5"; gene_id "STRG.56919";
7B	StringTie	exon	725119001	725122336	1000	+	.	transcript_id "STRG.56919.5"; gene_id "STRG.56919";
7B	StringTie	transcript	726666834	726669535	1000	-	.	transcript_id "STRG.56920.1"; gene_id "STRG.56920"
7B	StringTie	exon	726666834	726669535	1000	-	.	transcript_id "STRG.56920.1"; gene_id "STRG.56920";
7B	StringTie	transcript	726916653	726918881	1000	+	.	transcript_id "STRG.56921.1"; gene_id "STRG.56921"
7B	StringTie	exon	726916653	726916853	1000	+	.	transcript_id "STRG.56921.1"; gene_id "STRG.56921";
7B	StringTie	exon	726916926	726918881	1000	+	.	transcript_id "STRG.56921.1"; gene_id "STRG.56921";
7B	StringTie	transcript	727151568	727158424	1000	+	.	transcript_id "STRG.56922.1"; gene_id "STRG.56922"
7B	StringTie	exon	727151568	727151869	1000	+	.	transcript_id "STRG.56922.1"; gene_id "STRG.56922";
7B	StringTie	exon	727156663	727158424	1000	+	.	transcript_id "STRG.56922.1"; gene_id "STRG.56922";
7B	StringTie	transcript	727153462	727155959	1000	-	.	transcript_id "STRG.56923.1"; gene_id "STRG.56923"
7B	StringTie	exon	727153462	727155959	1000	-	.	transcript_id "STRG.56923.1"; gene_id "STRG.56923";
7B	StringTie	transcript	727756419	727766649	1000	+	.	transcript_id "STRG.56925.1"; gene_id "STRG.56925"
7B	StringTie	exon	727756419	727756540	1000	+	.	transcript_id "STRG.56925.1"; gene_id "STRG.56925";
7B	StringTie	exon	727756654	727756686	1000	+	.	transcript_id "STRG.56925.1"; gene_id "STRG.56925";
7B	StringTie	exon	727758186	727758221	1000	+	.	transcript_id "STRG.56925.1"; gene_id "STRG.56925";
7B	StringTie	exon	727758433	727758501	1000	+	.	transcript_id "STRG.56925.1"; gene_id "STRG.56925";
7B	StringTie	exon	727759231	727759293	1000	+	.	transcript_id "STRG.56925.1"; gene_id "STRG.56925";
7B	StringTie	exon	727759373	727762730	1000	+	.	transcript_id "STRG.56925.1"; gene_id "STRG.56925";
7B	StringTie	exon	727762892	727762956	1000	+	.	transcript_id "STRG.56925.1"; gene_id "STRG.56925";
7B	StringTie	exon	727763044	727763114	1000	+	.	transcript_id "STRG.56925.1"; gene_id "STRG.56925";
7B	StringTie	exon	727763320	727764058	1000	+	.	transcript_id "STRG.56925.1"; gene_id "STRG.56925";
7B	StringTie	exon	727764771	727765240	1000	+	.	transcript_id "STRG.56925.1"; gene_id "STRG.56925";
7B	StringTie	exon	727765357	727766649	1000	+	.	transcript_id "STRG.56925.1"; gene_id "STRG.56925";
7B	StringTie	transcript	727759373	727766649	1000	+	.	transcript_id "STRG.56925.2"; gene_id "STRG.56925"
7B	StringTie	exon	727759373	727762730	1000	+	.	transcript_id "STRG.56925.2"; gene_id "STRG.56925";
7B	StringTie	exon	727762892	727762956	1000	+	.	transcript_id "STRG.56925.2"; gene_id "STRG.56925";
7B	StringTie	exon	727763044	727763114	1000	+	.	transcript_id "STRG.56925.2"; gene_id "STRG.56925";
7B	StringTie	exon	727763323	727764058	1000	+	.	transcript_id "STRG.56925.2"; gene_id "STRG.56925";
7B	StringTie	exon	727764771	727765240	1000	+	.	transcript_id "STRG.56925.2"; gene_id "STRG.56925";
7B	StringTie	exon	727765357	727766649	1000	+	.	transcript_id "STRG.56925.2"; gene_id "STRG.56925";
7B	StringTie	transcript	728295540	728297347	1000	-	.	transcript_id "STRG.56924.1"; gene_id "STRG.56924"
7B	StringTie	exon	728295540	728296307	1000	-	.	transcript_id "STRG.56924.1"; gene_id "STRG.56924";
7B	StringTie	exon	728296429	728297347	1000	-	.	transcript_id "STRG.56924.1"; gene_id "STRG.56924";
7B	StringTie	transcript	728368928	728373397	1000	-	.	transcript_id "STRG.56926.1"; gene_id "STRG.56926"
7B	StringTie	exon	728368928	728369578	1000	-	.	transcript_id "STRG.56926.1"; gene_id "STRG.56926";
7B	StringTie	exon	728370430	728370573	1000	-	.	transcript_id "STRG.56926.1"; gene_id "STRG.56926";
7B	StringTie	exon	728370663	728370722	1000	-	.	transcript_id "STRG.56926.1"; gene_id "STRG.56926";
7B	StringTie	exon	728370813	728371001	1000	-	.	transcript_id "STRG.56926.1"; gene_id "STRG.56926";
7B	StringTie	exon	728371088	728371374	1000	-	.	transcript_id "STRG.56926.1"; gene_id "STRG.56926";
7B	StringTie	exon	728372274	728372341	1000	-	.	transcript_id "STRG.56926.1"; gene_id "STRG.56926";
7B	StringTie	exon	728373103	728373397	1000	-	.	transcript_id "STRG.56926.1"; gene_id "STRG.56926";
7B	StringTie	transcript	728368928	728373397	1000	-	.	transcript_id "STRG.56926.2"; gene_id "STRG.56926"
7B	StringTie	exon	728368928	728369578	1000	-	.	transcript_id "STRG.56926.2"; gene_id "STRG.56926";
7B	StringTie	exon	728370430	728370522	1000	-	.	transcript_id "STRG.56926.2"; gene_id "STRG.56926";
7B	StringTie	exon	728370663	728370722	1000	-	.	transcript_id "STRG.56926.2"; gene_id "STRG.56926";
7B	StringTie	exon	728370813	728371001	1000	-	.	transcript_id "STRG.56926.2"; gene_id "STRG.56926";
7B	StringTie	exon	728371088	728371374	1000	-	.	transcript_id "STRG.56926.2"; gene_id "STRG.56926";
7B	StringTie	exon	728372274	728372341	1000	-	.	transcript_id "STRG.56926.2"; gene_id "STRG.56926";
7B	StringTie	exon	728373103	728373397	1000	-	.	transcript_id "STRG.56926.2"; gene_id "STRG.56926";
7B	StringTie	transcript	729743340	729745160	1000	+	.	transcript_id "STRG.56927.1"; gene_id "STRG.56927"
7B	StringTie	exon	729743340	729743654	1000	+	.	transcript_id "STRG.56927.1"; gene_id "STRG.56927";
7B	StringTie	exon	729744331	729744405	1000	+	.	transcript_id "STRG.56927.1"; gene_id "STRG.56927";
7B	StringTie	exon	729744731	729745160	1000	+	.	transcript_id "STRG.56927.1"; gene_id "STRG.56927";
7B	StringTie	transcript	730198204	730202549	1000	+	.	transcript_id "STRG.56930.1"; gene_id "STRG.56930"
7B	StringTie	exon	730198204	730199468	1000	+	.	transcript_id "STRG.56930.1"; gene_id "STRG.56930";
7B	StringTie	exon	730201131	730201377	1000	+	.	transcript_id "STRG.56930.1"; gene_id "STRG.56930";
7B	StringTie	exon	730201465	730201648	1000	+	.	transcript_id "STRG.56930.1"; gene_id "STRG.56930";
7B	StringTie	exon	730201775	730201946	1000	+	.	transcript_id "STRG.56930.1"; gene_id "STRG.56930";
7B	StringTie	exon	730202152	730202549	1000	+	.	transcript_id "STRG.56930.1"; gene_id "STRG.56930";
7B	StringTie	transcript	730657796	730663718	1000	+	.	transcript_id "STRG.56928.1"; gene_id "STRG.56928"
7B	StringTie	exon	730657796	730658056	1000	+	.	transcript_id "STRG.56928.1"; gene_id "STRG.56928";
7B	StringTie	exon	730658145	730658201	1000	+	.	transcript_id "STRG.56928.1"; gene_id "STRG.56928";
7B	StringTie	exon	730658639	730658846	1000	+	.	transcript_id "STRG.56928.1"; gene_id "STRG.56928";
7B	StringTie	exon	730658935	730659004	1000	+	.	transcript_id "STRG.56928.1"; gene_id "STRG.56928";
7B	StringTie	exon	730659374	730659643	1000	+	.	transcript_id "STRG.56928.1"; gene_id "STRG.56928";
7B	StringTie	exon	730659744	730660650	1000	+	.	transcript_id "STRG.56928.1"; gene_id "STRG.56928";
7B	StringTie	exon	730660784	730660900	1000	+	.	transcript_id "STRG.56928.1"; gene_id "STRG.56928";
7B	StringTie	exon	730661058	730661120	1000	+	.	transcript_id "STRG.56928.1"; gene_id "STRG.56928";
7B	StringTie	exon	730661604	730661711	1000	+	.	transcript_id "STRG.56928.1"; gene_id "STRG.56928";
7B	StringTie	exon	730662179	730662280	1000	+	.	transcript_id "STRG.56928.1"; gene_id "STRG.56928";
7B	StringTie	exon	730662463	730662530	1000	+	.	transcript_id "STRG.56928.1"; gene_id "STRG.56928";
7B	StringTie	exon	730662624	730662705	1000	+	.	transcript_id "STRG.56928.1"; gene_id "STRG.56928";
7B	StringTie	exon	730662825	730662941	1000	+	.	transcript_id "STRG.56928.1"; gene_id "STRG.56928";
7B	StringTie	exon	730663031	730663718	1000	+	.	transcript_id "STRG.56928.1"; gene_id "STRG.56928";
7B	StringTie	transcript	730657796	730663718	1000	+	.	transcript_id "STRG.56928.2"; gene_id "STRG.56928"
7B	StringTie	exon	730657796	730658056	1000	+	.	transcript_id "STRG.56928.2"; gene_id "STRG.56928";
7B	StringTie	exon	730658145	730658367	1000	+	.	transcript_id "STRG.56928.2"; gene_id "STRG.56928";
7B	StringTie	exon	730658639	730658846	1000	+	.	transcript_id "STRG.56928.2"; gene_id "STRG.56928";
7B	StringTie	exon	730658935	730659004	1000	+	.	transcript_id "STRG.56928.2"; gene_id "STRG.56928";
7B	StringTie	exon	730659374	730659643	1000	+	.	transcript_id "STRG.56928.2"; gene_id "STRG.56928";
7B	StringTie	exon	730659744	730660650	1000	+	.	transcript_id "STRG.56928.2"; gene_id "STRG.56928";
7B	StringTie	exon	730660784	730660900	1000	+	.	transcript_id "STRG.56928.2"; gene_id "STRG.56928";
7B	StringTie	exon	730661058	730661120	1000	+	.	transcript_id "STRG.56928.2"; gene_id "STRG.56928";
7B	StringTie	exon	730661604	730661711	1000	+	.	transcript_id "STRG.56928.2"; gene_id "STRG.56928";
7B	StringTie	exon	730662179	730662280	1000	+	.	transcript_id "STRG.56928.2"; gene_id "STRG.56928";
7B	StringTie	exon	730662463	730662530	1000	+	.	transcript_id "STRG.56928.2"; gene_id "STRG.56928";
7B	StringTie	exon	730662624	730662705	1000	+	.	transcript_id "STRG.56928.2"; gene_id "STRG.56928";
7B	StringTie	exon	730662825	730662941	1000	+	.	transcript_id "STRG.56928.2"; gene_id "STRG.56928";
7B	StringTie	exon	730663031	730663718	1000	+	.	transcript_id "STRG.56928.2"; gene_id "STRG.56928";
7B	StringTie	transcript	730657796	730663718	1000	+	.	transcript_id "STRG.56928.3"; gene_id "STRG.56928"
7B	StringTie	exon	730657796	730658056	1000	+	.	transcript_id "STRG.56928.3"; gene_id "STRG.56928";
7B	StringTie	exon	730658639	730658846	1000	+	.	transcript_id "STRG.56928.3"; gene_id "STRG.56928";
7B	StringTie	exon	730658935	730659004	1000	+	.	transcript_id "STRG.56928.3"; gene_id "STRG.56928";
7B	StringTie	exon	730659374	730659643	1000	+	.	transcript_id "STRG.56928.3"; gene_id "STRG.56928";
7B	StringTie	exon	730659744	730660650	1000	+	.	transcript_id "STRG.56928.3"; gene_id "STRG.56928";
7B	StringTie	exon	730660784	730660900	1000	+	.	transcript_id "STRG.56928.3"; gene_id "STRG.56928";
7B	StringTie	exon	730661058	730661120	1000	+	.	transcript_id "STRG.56928.3"; gene_id "STRG.56928";
7B	StringTie	exon	730661604	730661711	1000	+	.	transcript_id "STRG.56928.3"; gene_id "STRG.56928";
7B	StringTie	exon	730662179	730662280	1000	+	.	transcript_id "STRG.56928.3"; gene_id "STRG.56928";
7B	StringTie	exon	730662463	730662530	1000	+	.	transcript_id "STRG.56928.3"; gene_id "STRG.56928";
7B	StringTie	exon	730662624	730662705	1000	+	.	transcript_id "STRG.56928.3"; gene_id "STRG.56928";
7B	StringTie	exon	730662825	730662941	1000	+	.	transcript_id "STRG.56928.3"; gene_id "STRG.56928";
7B	StringTie	exon	730663031	730663718	1000	+	.	transcript_id "STRG.56928.3"; gene_id "STRG.56928";
7B	StringTie	transcript	730658418	730663718	1000	+	.	transcript_id "STRG.56928.4"; gene_id "STRG.56928"
7B	StringTie	exon	730658418	730658549	1000	+	.	transcript_id "STRG.56928.4"; gene_id "STRG.56928";
7B	StringTie	exon	730658639	730658846	1000	+	.	transcript_id "STRG.56928.4"; gene_id "STRG.56928";
7B	StringTie	exon	730658935	730659004	1000	+	.	transcript_id "STRG.56928.4"; gene_id "STRG.56928";
7B	StringTie	exon	730659374	730659643	1000	+	.	transcript_id "STRG.56928.4"; gene_id "STRG.56928";
7B	StringTie	exon	730659744	730660650	1000	+	.	transcript_id "STRG.56928.4"; gene_id "STRG.56928";
7B	StringTie	exon	730660784	730660900	1000	+	.	transcript_id "STRG.56928.4"; gene_id "STRG.56928";
7B	StringTie	exon	730661058	730661120	1000	+	.	transcript_id "STRG.56928.4"; gene_id "STRG.56928";
7B	StringTie	exon	730661604	730661711	1000	+	.	transcript_id "STRG.56928.4"; gene_id "STRG.56928";
7B	StringTie	exon	730662179	730662280	1000	+	.	transcript_id "STRG.56928.4"; gene_id "STRG.56928";
7B	StringTie	exon	730662463	730662530	1000	+	.	transcript_id "STRG.56928.4"; gene_id "STRG.56928";
7B	StringTie	exon	730662624	730662705	1000	+	.	transcript_id "STRG.56928.4"; gene_id "STRG.56928";
7B	StringTie	exon	730662825	730662941	1000	+	.	transcript_id "STRG.56928.4"; gene_id "STRG.56928";
7B	StringTie	exon	730663031	730663718	1000	+	.	transcript_id "STRG.56928.4"; gene_id "STRG.56928";
7B	StringTie	transcript	730667896	730669287	1000	+	.	transcript_id "STRG.56929.1"; gene_id "STRG.56929"
7B	StringTie	exon	730667896	730669287	1000	+	.	transcript_id "STRG.56929.1"; gene_id "STRG.56929";
7B	StringTie	transcript	730777278	730782188	1000	-	.	transcript_id "STRG.56932.1"; gene_id "STRG.56932"
7B	StringTie	exon	730777278	730778026	1000	-	.	transcript_id "STRG.56932.1"; gene_id "STRG.56932";
7B	StringTie	exon	730778340	730778591	1000	-	.	transcript_id "STRG.56932.1"; gene_id "STRG.56932";
7B	StringTie	exon	730778794	730779055	1000	-	.	transcript_id "STRG.56932.1"; gene_id "STRG.56932";
7B	StringTie	exon	730780130	730780218	1000	-	.	transcript_id "STRG.56932.1"; gene_id "STRG.56932";
7B	StringTie	exon	730780312	730780496	1000	-	.	transcript_id "STRG.56932.1"; gene_id "STRG.56932";
7B	StringTie	exon	730780574	730780682	1000	-	.	transcript_id "STRG.56932.1"; gene_id "STRG.56932";
7B	StringTie	exon	730780784	730780840	1000	-	.	transcript_id "STRG.56932.1"; gene_id "STRG.56932";
7B	StringTie	exon	730780986	730781422	1000	-	.	transcript_id "STRG.56932.1"; gene_id "STRG.56932";
7B	StringTie	exon	730782046	730782188	1000	-	.	transcript_id "STRG.56932.1"; gene_id "STRG.56932";
7B	StringTie	transcript	730934229	730936377	1000	+	.	transcript_id "STRG.56931.1"; gene_id "STRG.56931"
7B	StringTie	exon	730934229	730934639	1000	+	.	transcript_id "STRG.56931.1"; gene_id "STRG.56931";
7B	StringTie	exon	730934726	730936377	1000	+	.	transcript_id "STRG.56931.1"; gene_id "STRG.56931";
7B	StringTie	transcript	731953539	731957331	1000	+	.	transcript_id "STRG.56933.1"; gene_id "STRG.56933"
7B	StringTie	exon	731953539	731954102	1000	+	.	transcript_id "STRG.56933.1"; gene_id "STRG.56933";
7B	StringTie	exon	731955669	731955906	1000	+	.	transcript_id "STRG.56933.1"; gene_id "STRG.56933";
7B	StringTie	exon	731956117	731956292	1000	+	.	transcript_id "STRG.56933.1"; gene_id "STRG.56933";
7B	StringTie	exon	731956404	731956756	1000	+	.	transcript_id "STRG.56933.1"; gene_id "STRG.56933";
7B	StringTie	exon	731956833	731957331	1000	+	.	transcript_id "STRG.56933.1"; gene_id "STRG.56933";
7B	StringTie	transcript	732565372	732571254	1000	+	.	transcript_id "STRG.56935.1"; gene_id "STRG.56935"
7B	StringTie	exon	732565372	732569209	1000	+	.	transcript_id "STRG.56935.1"; gene_id "STRG.56935";
7B	StringTie	exon	732569298	732569568	1000	+	.	transcript_id "STRG.56935.1"; gene_id "STRG.56935";
7B	StringTie	exon	732569701	732569891	1000	+	.	transcript_id "STRG.56935.1"; gene_id "STRG.56935";
7B	StringTie	exon	732570008	732570452	1000	+	.	transcript_id "STRG.56935.1"; gene_id "STRG.56935";
7B	StringTie	exon	732570646	732570876	1000	+	.	transcript_id "STRG.56935.1"; gene_id "STRG.56935";
7B	StringTie	exon	732571023	732571254	1000	+	.	transcript_id "STRG.56935.1"; gene_id "STRG.56935";
7B	StringTie	transcript	732565372	732571254	1000	+	.	transcript_id "STRG.56935.2"; gene_id "STRG.56935"
7B	StringTie	exon	732565372	732569209	1000	+	.	transcript_id "STRG.56935.2"; gene_id "STRG.56935";
7B	StringTie	exon	732569298	732569568	1000	+	.	transcript_id "STRG.56935.2"; gene_id "STRG.56935";
7B	StringTie	exon	732569701	732569891	1000	+	.	transcript_id "STRG.56935.2"; gene_id "STRG.56935";
7B	StringTie	exon	732570008	732570495	1000	+	.	transcript_id "STRG.56935.2"; gene_id "STRG.56935";
7B	StringTie	exon	732570646	732570876	1000	+	.	transcript_id "STRG.56935.2"; gene_id "STRG.56935";
7B	StringTie	exon	732571023	732571254	1000	+	.	transcript_id "STRG.56935.2"; gene_id "STRG.56935";
7B	StringTie	transcript	732674275	732676157	1000	+	.	transcript_id "STRG.56934.1"; gene_id "STRG.56934"
7B	StringTie	exon	732674275	732674573	1000	+	.	transcript_id "STRG.56934.1"; gene_id "STRG.56934";
7B	StringTie	exon	732675205	732676157	1000	+	.	transcript_id "STRG.56934.1"; gene_id "STRG.56934";
7B	StringTie	transcript	732991579	732994261	1000	+	.	transcript_id "STRG.56937.1"; gene_id "STRG.56937"
7B	StringTie	exon	732991579	732994261	1000	+	.	transcript_id "STRG.56937.1"; gene_id "STRG.56937";
7B	StringTie	transcript	732991579	732994261	1000	+	.	transcript_id "STRG.56937.2"; gene_id "STRG.56937"
7B	StringTie	exon	732991579	732991884	1000	+	.	transcript_id "STRG.56937.2"; gene_id "STRG.56937";
7B	StringTie	exon	732991989	732994261	1000	+	.	transcript_id "STRG.56937.2"; gene_id "STRG.56937";
7B	StringTie	transcript	732991579	732994261	1000	+	.	transcript_id "STRG.56937.3"; gene_id "STRG.56937"
7B	StringTie	exon	732991579	732991884	1000	+	.	transcript_id "STRG.56937.3"; gene_id "STRG.56937";
7B	StringTie	exon	732991989	732992077	1000	+	.	transcript_id "STRG.56937.3"; gene_id "STRG.56937";
7B	StringTie	exon	732992915	732994261	1000	+	.	transcript_id "STRG.56937.3"; gene_id "STRG.56937";
7B	StringTie	transcript	732991579	732994261	1000	+	.	transcript_id "STRG.56937.4"; gene_id "STRG.56937"
7B	StringTie	exon	732991579	732992077	1000	+	.	transcript_id "STRG.56937.4"; gene_id "STRG.56937";
7B	StringTie	exon	732992915	732994261	1000	+	.	transcript_id "STRG.56937.4"; gene_id "STRG.56937";
7B	StringTie	transcript	732998906	733000929	1000	+	.	transcript_id "STRG.56938.1"; gene_id "STRG.56938"
7B	StringTie	exon	732998906	733000929	1000	+	.	transcript_id "STRG.56938.1"; gene_id "STRG.56938";
7B	StringTie	transcript	733095387	733098619	1000	+	.	transcript_id "STRG.56936.1"; gene_id "STRG.56936"
7B	StringTie	exon	733095387	733095683	1000	+	.	transcript_id "STRG.56936.1"; gene_id "STRG.56936";
7B	StringTie	exon	733095778	733095973	1000	+	.	transcript_id "STRG.56936.1"; gene_id "STRG.56936";
7B	StringTie	exon	733096092	733096172	1000	+	.	transcript_id "STRG.56936.1"; gene_id "STRG.56936";
7B	StringTie	exon	733096244	733096295	1000	+	.	transcript_id "STRG.56936.1"; gene_id "STRG.56936";
7B	StringTie	exon	733096402	733096511	1000	+	.	transcript_id "STRG.56936.1"; gene_id "STRG.56936";
7B	StringTie	exon	733096631	733096734	1000	+	.	transcript_id "STRG.56936.1"; gene_id "STRG.56936";
7B	StringTie	exon	733096880	733096938	1000	+	.	transcript_id "STRG.56936.1"; gene_id "STRG.56936";
7B	StringTie	exon	733097150	733097206	1000	+	.	transcript_id "STRG.56936.1"; gene_id "STRG.56936";
7B	StringTie	exon	733097358	733097403	1000	+	.	transcript_id "STRG.56936.1"; gene_id "STRG.56936";
7B	StringTie	exon	733098060	733098139	1000	+	.	transcript_id "STRG.56936.1"; gene_id "STRG.56936";
7B	StringTie	exon	733098225	733098619	1000	+	.	transcript_id "STRG.56936.1"; gene_id "STRG.56936";
7B	StringTie	transcript	733330144	733333949	1000	+	.	transcript_id "STRG.56941.1"; gene_id "STRG.56941"
7B	StringTie	exon	733330144	733330524	1000	+	.	transcript_id "STRG.56941.1"; gene_id "STRG.56941";
7B	StringTie	exon	733331171	733331526	1000	+	.	transcript_id "STRG.56941.1"; gene_id "STRG.56941";
7B	StringTie	exon	733332279	733332414	1000	+	.	transcript_id "STRG.56941.1"; gene_id "STRG.56941";
7B	StringTie	exon	733332848	733332990	1000	+	.	transcript_id "STRG.56941.1"; gene_id "STRG.56941";
7B	StringTie	exon	733333076	733333199	1000	+	.	transcript_id "STRG.56941.1"; gene_id "STRG.56941";
7B	StringTie	exon	733333295	733333949	1000	+	.	transcript_id "STRG.56941.1"; gene_id "STRG.56941";
7B	StringTie	transcript	733339555	733342820	1000	+	.	transcript_id "STRG.56939.1"; gene_id "STRG.56939"
7B	StringTie	exon	733339555	733339728	1000	+	.	transcript_id "STRG.56939.1"; gene_id "STRG.56939";
7B	StringTie	exon	733339908	733339978	1000	+	.	transcript_id "STRG.56939.1"; gene_id "STRG.56939";
7B	StringTie	exon	733340060	733340108	1000	+	.	transcript_id "STRG.56939.1"; gene_id "STRG.56939";
7B	StringTie	exon	733340205	733340351	1000	+	.	transcript_id "STRG.56939.1"; gene_id "STRG.56939";
7B	StringTie	exon	733340449	733340559	1000	+	.	transcript_id "STRG.56939.1"; gene_id "STRG.56939";
7B	StringTie	exon	733340710	733341044	1000	+	.	transcript_id "STRG.56939.1"; gene_id "STRG.56939";
7B	StringTie	exon	733341147	733342119	1000	+	.	transcript_id "STRG.56939.1"; gene_id "STRG.56939";
7B	StringTie	exon	733342337	733342820	1000	+	.	transcript_id "STRG.56939.1"; gene_id "STRG.56939";
7B	StringTie	transcript	733348425	733352135	1000	-	.	transcript_id "STRG.56940.1"; gene_id "STRG.56940"
7B	StringTie	exon	733348425	733349067	1000	-	.	transcript_id "STRG.56940.1"; gene_id "STRG.56940";
7B	StringTie	exon	733349214	733352135	1000	-	.	transcript_id "STRG.56940.1"; gene_id "STRG.56940";
7B	StringTie	transcript	733359096	733362598	1000	-	.	transcript_id "STRG.56943.1"; gene_id "STRG.56943"
7B	StringTie	exon	733359096	733359455	1000	-	.	transcript_id "STRG.56943.1"; gene_id "STRG.56943";
7B	StringTie	exon	733359571	733359664	1000	-	.	transcript_id "STRG.56943.1"; gene_id "STRG.56943";
7B	StringTie	exon	733359765	733359832	1000	-	.	transcript_id "STRG.56943.1"; gene_id "STRG.56943";
7B	StringTie	exon	733359944	733360033	1000	-	.	transcript_id "STRG.56943.1"; gene_id "STRG.56943";
7B	StringTie	exon	733360165	733360941	1000	-	.	transcript_id "STRG.56943.1"; gene_id "STRG.56943";
7B	StringTie	exon	733361263	733361540	1000	-	.	transcript_id "STRG.56943.1"; gene_id "STRG.56943";
7B	StringTie	exon	733362500	733362598	1000	-	.	transcript_id "STRG.56943.1"; gene_id "STRG.56943";
7B	StringTie	transcript	733525723	733527989	1000	-	.	transcript_id "STRG.56942.1"; gene_id "STRG.56942"
7B	StringTie	exon	733525723	733526223	1000	-	.	transcript_id "STRG.56942.1"; gene_id "STRG.56942";
7B	StringTie	exon	733526306	733526658	1000	-	.	transcript_id "STRG.56942.1"; gene_id "STRG.56942";
7B	StringTie	exon	733526779	733526954	1000	-	.	transcript_id "STRG.56942.1"; gene_id "STRG.56942";
7B	StringTie	exon	733527191	733527428	1000	-	.	transcript_id "STRG.56942.1"; gene_id "STRG.56942";
7B	StringTie	exon	733527525	733527989	1000	-	.	transcript_id "STRG.56942.1"; gene_id "STRG.56942";
7B	StringTie	transcript	733560775	733564252	1000	-	.	transcript_id "STRG.56944.1"; gene_id "STRG.56944"
7B	StringTie	exon	733560775	733561236	1000	-	.	transcript_id "STRG.56944.1"; gene_id "STRG.56944";
7B	StringTie	exon	733561495	733561740	1000	-	.	transcript_id "STRG.56944.1"; gene_id "STRG.56944";
7B	StringTie	exon	733561840	733561966	1000	-	.	transcript_id "STRG.56944.1"; gene_id "STRG.56944";
7B	StringTie	exon	733562359	733562601	1000	-	.	transcript_id "STRG.56944.1"; gene_id "STRG.56944";
7B	StringTie	exon	733562679	733562777	1000	-	.	transcript_id "STRG.56944.1"; gene_id "STRG.56944";
7B	StringTie	exon	733562865	733562980	1000	-	.	transcript_id "STRG.56944.1"; gene_id "STRG.56944";
7B	StringTie	exon	733563254	733563480	1000	-	.	transcript_id "STRG.56944.1"; gene_id "STRG.56944";
7B	StringTie	exon	733563596	733563708	1000	-	.	transcript_id "STRG.56944.1"; gene_id "STRG.56944";
7B	StringTie	exon	733563808	733563928	1000	-	.	transcript_id "STRG.56944.1"; gene_id "STRG.56944";
7B	StringTie	exon	733564038	733564252	1000	-	.	transcript_id "STRG.56944.1"; gene_id "STRG.56944";
7B	StringTie	transcript	733729257	733738348	1000	-	.	transcript_id "STRG.56946.1"; gene_id "STRG.56946"
7B	StringTie	exon	733729257	733731053	1000	-	.	transcript_id "STRG.56946.1"; gene_id "STRG.56946";
7B	StringTie	exon	733731145	733731262	1000	-	.	transcript_id "STRG.56946.1"; gene_id "STRG.56946";
7B	StringTie	exon	733731801	733732125	1000	-	.	transcript_id "STRG.56946.1"; gene_id "STRG.56946";
7B	StringTie	exon	733732224	733732292	1000	-	.	transcript_id "STRG.56946.1"; gene_id "STRG.56946";
7B	StringTie	exon	733732752	733732866	1000	-	.	transcript_id "STRG.56946.1"; gene_id "STRG.56946";
7B	StringTie	exon	733732956	733733027	1000	-	.	transcript_id "STRG.56946.1"; gene_id "STRG.56946";
7B	StringTie	exon	733733113	733733211	1000	-	.	transcript_id "STRG.56946.1"; gene_id "STRG.56946";
7B	StringTie	exon	733733624	733733695	1000	-	.	transcript_id "STRG.56946.1"; gene_id "STRG.56946";
7B	StringTie	exon	733734048	733734122	1000	-	.	transcript_id "STRG.56946.1"; gene_id "STRG.56946";
7B	StringTie	exon	733734605	733734828	1000	-	.	transcript_id "STRG.56946.1"; gene_id "STRG.56946";
7B	StringTie	exon	733734928	733735146	1000	-	.	transcript_id "STRG.56946.1"; gene_id "STRG.56946";
7B	StringTie	exon	733735877	733737143	1000	-	.	transcript_id "STRG.56946.1"; gene_id "STRG.56946";
7B	StringTie	exon	733738036	733738348	1000	-	.	transcript_id "STRG.56946.1"; gene_id "STRG.56946";
7B	StringTie	transcript	733776580	733780485	1000	+	.	transcript_id "STRG.56945.1"; gene_id "STRG.56945"
7B	StringTie	exon	733776580	733777084	1000	+	.	transcript_id "STRG.56945.1"; gene_id "STRG.56945";
7B	StringTie	exon	733777196	733777291	1000	+	.	transcript_id "STRG.56945.1"; gene_id "STRG.56945";
7B	StringTie	exon	733777393	733777441	1000	+	.	transcript_id "STRG.56945.1"; gene_id "STRG.56945";
7B	StringTie	exon	733777565	733777688	1000	+	.	transcript_id "STRG.56945.1"; gene_id "STRG.56945";
7B	StringTie	exon	733779472	733780485	1000	+	.	transcript_id "STRG.56945.1"; gene_id "STRG.56945";
7B	StringTie	transcript	734504239	734507153	1000	-	.	transcript_id "STRG.56947.1"; gene_id "STRG.56947"
7B	StringTie	exon	734504239	734505930	1000	-	.	transcript_id "STRG.56947.1"; gene_id "STRG.56947";
7B	StringTie	exon	734506396	734507153	1000	-	.	transcript_id "STRG.56947.1"; gene_id "STRG.56947";
7B	StringTie	transcript	734555325	734556611	1000	-	.	transcript_id "STRG.56948.1"; gene_id "STRG.56948"
7B	StringTie	exon	734555325	734556611	1000	-	.	transcript_id "STRG.56948.1"; gene_id "STRG.56948";
7B	StringTie	transcript	734672354	734674692	1000	+	.	transcript_id "STRG.56949.1"; gene_id "STRG.56949"
7B	StringTie	exon	734672354	734672922	1000	+	.	transcript_id "STRG.56949.1"; gene_id "STRG.56949";
7B	StringTie	exon	734673094	734673144	1000	+	.	transcript_id "STRG.56949.1"; gene_id "STRG.56949";
7B	StringTie	exon	734673726	734673911	1000	+	.	transcript_id "STRG.56949.1"; gene_id "STRG.56949";
7B	StringTie	exon	734673987	734674692	1000	+	.	transcript_id "STRG.56949.1"; gene_id "STRG.56949";
7B	StringTie	transcript	734842861	734845830	1000	-	.	transcript_id "STRG.56950.1"; gene_id "STRG.56950"
7B	StringTie	exon	734842861	734843599	1000	-	.	transcript_id "STRG.56950.1"; gene_id "STRG.56950";
7B	StringTie	exon	734845093	734845525	1000	-	.	transcript_id "STRG.56950.1"; gene_id "STRG.56950";
7B	StringTie	exon	734845669	734845830	1000	-	.	transcript_id "STRG.56950.1"; gene_id "STRG.56950";
7B	StringTie	transcript	734877995	734880911	1000	+	.	transcript_id "STRG.56951.1"; gene_id "STRG.56951"
7B	StringTie	exon	734877995	734879949	1000	+	.	transcript_id "STRG.56951.1"; gene_id "STRG.56951";
7B	StringTie	exon	734880072	734880187	1000	+	.	transcript_id "STRG.56951.1"; gene_id "STRG.56951";
7B	StringTie	exon	734880391	734880911	1000	+	.	transcript_id "STRG.56951.1"; gene_id "STRG.56951";
7B	StringTie	transcript	734886380	734889693	1000	-	.	transcript_id "STRG.56952.1"; gene_id "STRG.56952"
7B	StringTie	exon	734886380	734887169	1000	-	.	transcript_id "STRG.56952.1"; gene_id "STRG.56952";
7B	StringTie	exon	734887259	734887345	1000	-	.	transcript_id "STRG.56952.1"; gene_id "STRG.56952";
7B	StringTie	exon	734887444	734887581	1000	-	.	transcript_id "STRG.56952.1"; gene_id "STRG.56952";
7B	StringTie	exon	734887754	734887904	1000	-	.	transcript_id "STRG.56952.1"; gene_id "STRG.56952";
7B	StringTie	exon	734888023	734888312	1000	-	.	transcript_id "STRG.56952.1"; gene_id "STRG.56952";
7B	StringTie	exon	734888403	734888530	1000	-	.	transcript_id "STRG.56952.1"; gene_id "STRG.56952";
7B	StringTie	exon	734888633	734888753	1000	-	.	transcript_id "STRG.56952.1"; gene_id "STRG.56952";
7B	StringTie	exon	734888876	734888947	1000	-	.	transcript_id "STRG.56952.1"; gene_id "STRG.56952";
7B	StringTie	exon	734889042	734889132	1000	-	.	transcript_id "STRG.56952.1"; gene_id "STRG.56952";
7B	StringTie	exon	734889279	734889465	1000	-	.	transcript_id "STRG.56952.1"; gene_id "STRG.56952";
7B	StringTie	exon	734889555	734889693	1000	-	.	transcript_id "STRG.56952.1"; gene_id "STRG.56952";
7B	StringTie	transcript	734886380	734889693	1000	-	.	transcript_id "STRG.56952.2"; gene_id "STRG.56952"
7B	StringTie	exon	734886380	734887169	1000	-	.	transcript_id "STRG.56952.2"; gene_id "STRG.56952";
7B	StringTie	exon	734887259	734887345	1000	-	.	transcript_id "STRG.56952.2"; gene_id "STRG.56952";
7B	StringTie	exon	734887444	734887581	1000	-	.	transcript_id "STRG.56952.2"; gene_id "STRG.56952";
7B	StringTie	exon	734887754	734887904	1000	-	.	transcript_id "STRG.56952.2"; gene_id "STRG.56952";
7B	StringTie	exon	734888023	734888100	1000	-	.	transcript_id "STRG.56952.2"; gene_id "STRG.56952";
7B	StringTie	exon	734888196	734888312	1000	-	.	transcript_id "STRG.56952.2"; gene_id "STRG.56952";
7B	StringTie	exon	734888403	734888753	1000	-	.	transcript_id "STRG.56952.2"; gene_id "STRG.56952";
7B	StringTie	exon	734888876	734888947	1000	-	.	transcript_id "STRG.56952.2"; gene_id "STRG.56952";
7B	StringTie	exon	734889042	734889132	1000	-	.	transcript_id "STRG.56952.2"; gene_id "STRG.56952";
7B	StringTie	exon	734889279	734889693	1000	-	.	transcript_id "STRG.56952.2"; gene_id "STRG.56952";
7B	StringTie	transcript	734886380	734889693	1000	-	.	transcript_id "STRG.56952.3"; gene_id "STRG.56952"
7B	StringTie	exon	734886380	734887169	1000	-	.	transcript_id "STRG.56952.3"; gene_id "STRG.56952";
7B	StringTie	exon	734887259	734887345	1000	-	.	transcript_id "STRG.56952.3"; gene_id "STRG.56952";
7B	StringTie	exon	734887444	734887581	1000	-	.	transcript_id "STRG.56952.3"; gene_id "STRG.56952";
7B	StringTie	exon	734887754	734887904	1000	-	.	transcript_id "STRG.56952.3"; gene_id "STRG.56952";
7B	StringTie	exon	734888023	734888312	1000	-	.	transcript_id "STRG.56952.3"; gene_id "STRG.56952";
7B	StringTie	exon	734888403	734888753	1000	-	.	transcript_id "STRG.56952.3"; gene_id "STRG.56952";
7B	StringTie	exon	734888876	734888947	1000	-	.	transcript_id "STRG.56952.3"; gene_id "STRG.56952";
7B	StringTie	exon	734889042	734889132	1000	-	.	transcript_id "STRG.56952.3"; gene_id "STRG.56952";
7B	StringTie	exon	734889279	734889693	1000	-	.	transcript_id "STRG.56952.3"; gene_id "STRG.56952";
7B	StringTie	transcript	735167480	735170245	1000	-	.	transcript_id "STRG.56953.1"; gene_id "STRG.56953"
7B	StringTie	exon	735167480	735167909	1000	-	.	transcript_id "STRG.56953.1"; gene_id "STRG.56953";
7B	StringTie	exon	735168008	735168094	1000	-	.	transcript_id "STRG.56953.1"; gene_id "STRG.56953";
7B	StringTie	exon	735168315	735168433	1000	-	.	transcript_id "STRG.56953.1"; gene_id "STRG.56953";
7B	StringTie	exon	735168554	735168792	1000	-	.	transcript_id "STRG.56953.1"; gene_id "STRG.56953";
7B	StringTie	exon	735168962	735169018	1000	-	.	transcript_id "STRG.56953.1"; gene_id "STRG.56953";
7B	StringTie	exon	735169104	735169190	1000	-	.	transcript_id "STRG.56953.1"; gene_id "STRG.56953";
7B	StringTie	exon	735169297	735169841	1000	-	.	transcript_id "STRG.56953.1"; gene_id "STRG.56953";
7B	StringTie	exon	735169937	735170245	1000	-	.	transcript_id "STRG.56953.1"; gene_id "STRG.56953";
7B	StringTie	transcript	735226715	735230301	1000	-	.	transcript_id "STRG.56954.1"; gene_id "STRG.56954"
7B	StringTie	exon	735226715	735229074	1000	-	.	transcript_id "STRG.56954.1"; gene_id "STRG.56954";
7B	StringTie	exon	735229235	735230301	1000	-	.	transcript_id "STRG.56954.1"; gene_id "STRG.56954";
7B	StringTie	transcript	735515487	735519104	1000	+	.	transcript_id "STRG.56955.1"; gene_id "STRG.56955"
7B	StringTie	exon	735515487	735516542	1000	+	.	transcript_id "STRG.56955.1"; gene_id "STRG.56955";
7B	StringTie	exon	735516713	735519104	1000	+	.	transcript_id "STRG.56955.1"; gene_id "STRG.56955";
7B	StringTie	transcript	735515487	735519104	1000	+	.	transcript_id "STRG.56955.2"; gene_id "STRG.56955"
7B	StringTie	exon	735515487	735516542	1000	+	.	transcript_id "STRG.56955.2"; gene_id "STRG.56955";
7B	StringTie	exon	735516713	735518720	1000	+	.	transcript_id "STRG.56955.2"; gene_id "STRG.56955";
7B	StringTie	exon	735518807	735519104	1000	+	.	transcript_id "STRG.56955.2"; gene_id "STRG.56955";
7B	StringTie	transcript	735727848	735743313	1000	-	.	transcript_id "STRG.56958.1"; gene_id "STRG.56958"
7B	StringTie	exon	735727848	735728343	1000	-	.	transcript_id "STRG.56958.1"; gene_id "STRG.56958";
7B	StringTie	exon	735728477	735728731	1000	-	.	transcript_id "STRG.56958.1"; gene_id "STRG.56958";
7B	StringTie	exon	735728943	735729081	1000	-	.	transcript_id "STRG.56958.1"; gene_id "STRG.56958";
7B	StringTie	exon	735729237	735729458	1000	-	.	transcript_id "STRG.56958.1"; gene_id "STRG.56958";
7B	StringTie	exon	735729690	735730062	1000	-	.	transcript_id "STRG.56958.1"; gene_id "STRG.56958";
7B	StringTie	exon	735737415	735737640	1000	-	.	transcript_id "STRG.56958.1"; gene_id "STRG.56958";
7B	StringTie	exon	735743062	735743313	1000	-	.	transcript_id "STRG.56958.1"; gene_id "STRG.56958";
7B	StringTie	transcript	735762332	735772187	1000	-	.	transcript_id "STRG.56956.1"; gene_id "STRG.56956"
7B	StringTie	exon	735762332	735762885	1000	-	.	transcript_id "STRG.56956.1"; gene_id "STRG.56956";
7B	StringTie	exon	735763019	735763273	1000	-	.	transcript_id "STRG.56956.1"; gene_id "STRG.56956";
7B	StringTie	exon	735763488	735763626	1000	-	.	transcript_id "STRG.56956.1"; gene_id "STRG.56956";
7B	StringTie	exon	735763782	735764000	1000	-	.	transcript_id "STRG.56956.1"; gene_id "STRG.56956";
7B	StringTie	exon	735764232	735764604	1000	-	.	transcript_id "STRG.56956.1"; gene_id "STRG.56956";
7B	StringTie	exon	735771958	735772187	1000	-	.	transcript_id "STRG.56956.1"; gene_id "STRG.56956";
7B	StringTie	transcript	735825091	735829055	1000	-	.	transcript_id "STRG.56959.1"; gene_id "STRG.56959"
7B	StringTie	exon	735825091	735826686	1000	-	.	transcript_id "STRG.56959.1"; gene_id "STRG.56959";
7B	StringTie	exon	735826783	735827130	1000	-	.	transcript_id "STRG.56959.1"; gene_id "STRG.56959";
7B	StringTie	exon	735827292	735827353	1000	-	.	transcript_id "STRG.56959.1"; gene_id "STRG.56959";
7B	StringTie	exon	735827446	735827557	1000	-	.	transcript_id "STRG.56959.1"; gene_id "STRG.56959";
7B	StringTie	exon	735827672	735827776	1000	-	.	transcript_id "STRG.56959.1"; gene_id "STRG.56959";
7B	StringTie	exon	735828578	735829055	1000	-	.	transcript_id "STRG.56959.1"; gene_id "STRG.56959";
7B	StringTie	transcript	735825091	735829055	1000	-	.	transcript_id "STRG.56959.2"; gene_id "STRG.56959"
7B	StringTie	exon	735825091	735826686	1000	-	.	transcript_id "STRG.56959.2"; gene_id "STRG.56959";
7B	StringTie	exon	735826783	735827130	1000	-	.	transcript_id "STRG.56959.2"; gene_id "STRG.56959";
7B	StringTie	exon	735827292	735827353	1000	-	.	transcript_id "STRG.56959.2"; gene_id "STRG.56959";
7B	StringTie	exon	735827446	735827557	1000	-	.	transcript_id "STRG.56959.2"; gene_id "STRG.56959";
7B	StringTie	exon	735827672	735827776	1000	-	.	transcript_id "STRG.56959.2"; gene_id "STRG.56959";
7B	StringTie	exon	735828158	735829055	1000	-	.	transcript_id "STRG.56959.2"; gene_id "STRG.56959";
7B	StringTie	transcript	735825091	735829055	1000	-	.	transcript_id "STRG.56959.3"; gene_id "STRG.56959"
7B	StringTie	exon	735825091	735826686	1000	-	.	transcript_id "STRG.56959.3"; gene_id "STRG.56959";
7B	StringTie	exon	735826783	735827130	1000	-	.	transcript_id "STRG.56959.3"; gene_id "STRG.56959";
7B	StringTie	exon	735827446	735827557	1000	-	.	transcript_id "STRG.56959.3"; gene_id "STRG.56959";
7B	StringTie	exon	735827672	735827776	1000	-	.	transcript_id "STRG.56959.3"; gene_id "STRG.56959";
7B	StringTie	exon	735828158	735829055	1000	-	.	transcript_id "STRG.56959.3"; gene_id "STRG.56959";
7B	StringTie	transcript	735825091	735829055	1000	-	.	transcript_id "STRG.56959.4"; gene_id "STRG.56959"
7B	StringTie	exon	735825091	735826686	1000	-	.	transcript_id "STRG.56959.4"; gene_id "STRG.56959";
7B	StringTie	exon	735826783	735827130	1000	-	.	transcript_id "STRG.56959.4"; gene_id "STRG.56959";
7B	StringTie	exon	735827446	735827557	1000	-	.	transcript_id "STRG.56959.4"; gene_id "STRG.56959";
7B	StringTie	exon	735827672	735827776	1000	-	.	transcript_id "STRG.56959.4"; gene_id "STRG.56959";
7B	StringTie	exon	735828578	735829055	1000	-	.	transcript_id "STRG.56959.4"; gene_id "STRG.56959";
7B	StringTie	transcript	736036673	736040807	1000	-	.	transcript_id "STRG.56957.1"; gene_id "STRG.56957"
7B	StringTie	exon	736036673	736038022	1000	-	.	transcript_id "STRG.56957.1"; gene_id "STRG.56957";
7B	StringTie	exon	736038110	736038492	1000	-	.	transcript_id "STRG.56957.1"; gene_id "STRG.56957";
7B	StringTie	exon	736038596	736039085	1000	-	.	transcript_id "STRG.56957.1"; gene_id "STRG.56957";
7B	StringTie	exon	736040431	736040807	1000	-	.	transcript_id "STRG.56957.1"; gene_id "STRG.56957";
7B	StringTie	transcript	736948001	736953592	1000	-	.	transcript_id "STRG.56961.1"; gene_id "STRG.56961"
7B	StringTie	exon	736948001	736948487	1000	-	.	transcript_id "STRG.56961.1"; gene_id "STRG.56961";
7B	StringTie	exon	736948650	736948784	1000	-	.	transcript_id "STRG.56961.1"; gene_id "STRG.56961";
7B	StringTie	exon	736948873	736949002	1000	-	.	transcript_id "STRG.56961.1"; gene_id "STRG.56961";
7B	StringTie	exon	736949148	736949284	1000	-	.	transcript_id "STRG.56961.1"; gene_id "STRG.56961";
7B	StringTie	exon	736949395	736949531	1000	-	.	transcript_id "STRG.56961.1"; gene_id "STRG.56961";
7B	StringTie	exon	736949629	736949788	1000	-	.	transcript_id "STRG.56961.1"; gene_id "STRG.56961";
7B	StringTie	exon	736949890	736950084	1000	-	.	transcript_id "STRG.56961.1"; gene_id "STRG.56961";
7B	StringTie	exon	736950197	736950484	1000	-	.	transcript_id "STRG.56961.1"; gene_id "STRG.56961";
7B	StringTie	exon	736950575	736950703	1000	-	.	transcript_id "STRG.56961.1"; gene_id "STRG.56961";
7B	StringTie	exon	736950814	736953592	1000	-	.	transcript_id "STRG.56961.1"; gene_id "STRG.56961";
7B	StringTie	transcript	737463171	737465437	1000	+	.	transcript_id "STRG.56960.1"; gene_id "STRG.56960"
7B	StringTie	exon	737463171	737463876	1000	+	.	transcript_id "STRG.56960.1"; gene_id "STRG.56960";
7B	StringTie	exon	737463972	737464004	1000	+	.	transcript_id "STRG.56960.1"; gene_id "STRG.56960";
7B	StringTie	exon	737464116	737464664	1000	+	.	transcript_id "STRG.56960.1"; gene_id "STRG.56960";
7B	StringTie	exon	737464756	737464836	1000	+	.	transcript_id "STRG.56960.1"; gene_id "STRG.56960";
7B	StringTie	exon	737464952	737465437	1000	+	.	transcript_id "STRG.56960.1"; gene_id "STRG.56960";
7B	StringTie	transcript	737463171	737465437	1000	+	.	transcript_id "STRG.56960.2"; gene_id "STRG.56960"
7B	StringTie	exon	737463171	737464664	1000	+	.	transcript_id "STRG.56960.2"; gene_id "STRG.56960";
7B	StringTie	exon	737464756	737464836	1000	+	.	transcript_id "STRG.56960.2"; gene_id "STRG.56960";
7B	StringTie	exon	737464952	737465437	1000	+	.	transcript_id "STRG.56960.2"; gene_id "STRG.56960";
7B	StringTie	transcript	737861798	737868523	1000	+	.	transcript_id "STRG.56965.1"; gene_id "STRG.56965"
7B	StringTie	exon	737861798	737861976	1000	+	.	transcript_id "STRG.56965.1"; gene_id "STRG.56965";
7B	StringTie	exon	737862056	737862156	1000	+	.	transcript_id "STRG.56965.1"; gene_id "STRG.56965";
7B	StringTie	exon	737864171	737864223	1000	+	.	transcript_id "STRG.56965.1"; gene_id "STRG.56965";
7B	StringTie	exon	737864308	737864443	1000	+	.	transcript_id "STRG.56965.1"; gene_id "STRG.56965";
7B	StringTie	exon	737864593	737864702	1000	+	.	transcript_id "STRG.56965.1"; gene_id "STRG.56965";
7B	StringTie	exon	737864824	737864893	1000	+	.	transcript_id "STRG.56965.1"; gene_id "STRG.56965";
7B	StringTie	exon	737864975	737865048	1000	+	.	transcript_id "STRG.56965.1"; gene_id "STRG.56965";
7B	StringTie	exon	737865149	737865244	1000	+	.	transcript_id "STRG.56965.1"; gene_id "STRG.56965";
7B	StringTie	exon	737865327	737865419	1000	+	.	transcript_id "STRG.56965.1"; gene_id "STRG.56965";
7B	StringTie	exon	737865549	737865676	1000	+	.	transcript_id "STRG.56965.1"; gene_id "STRG.56965";
7B	StringTie	exon	737865757	737866003	1000	+	.	transcript_id "STRG.56965.1"; gene_id "STRG.56965";
7B	StringTie	exon	737866080	737866247	1000	+	.	transcript_id "STRG.56965.1"; gene_id "STRG.56965";
7B	StringTie	exon	737866338	737866433	1000	+	.	transcript_id "STRG.56965.1"; gene_id "STRG.56965";
7B	StringTie	exon	737866534	737867942	1000	+	.	transcript_id "STRG.56965.1"; gene_id "STRG.56965";
7B	StringTie	exon	737868294	737868523	1000	+	.	transcript_id "STRG.56965.1"; gene_id "STRG.56965";
7B	StringTie	transcript	738023232	738034677	1000	-	.	transcript_id "STRG.56962.1"; gene_id "STRG.56962"
7B	StringTie	exon	738023232	738023732	1000	-	.	transcript_id "STRG.56962.1"; gene_id "STRG.56962";
7B	StringTie	exon	738028554	738028653	1000	-	.	transcript_id "STRG.56962.1"; gene_id "STRG.56962";
7B	StringTie	exon	738028758	738028859	1000	-	.	transcript_id "STRG.56962.1"; gene_id "STRG.56962";
7B	StringTie	exon	738029217	738029304	1000	-	.	transcript_id "STRG.56962.1"; gene_id "STRG.56962";
7B	StringTie	exon	738029575	738029641	1000	-	.	transcript_id "STRG.56962.1"; gene_id "STRG.56962";
7B	StringTie	exon	738029724	738029852	1000	-	.	transcript_id "STRG.56962.1"; gene_id "STRG.56962";
7B	StringTie	exon	738029930	738030039	1000	-	.	transcript_id "STRG.56962.1"; gene_id "STRG.56962";
7B	StringTie	exon	738030790	738030917	1000	-	.	transcript_id "STRG.56962.1"; gene_id "STRG.56962";
7B	StringTie	exon	738031422	738031573	1000	-	.	transcript_id "STRG.56962.1"; gene_id "STRG.56962";
7B	StringTie	exon	738031651	738031747	1000	-	.	transcript_id "STRG.56962.1"; gene_id "STRG.56962";
7B	StringTie	exon	738032511	738032638	1000	-	.	transcript_id "STRG.56962.1"; gene_id "STRG.56962";
7B	StringTie	exon	738033620	738033764	1000	-	.	transcript_id "STRG.56962.1"; gene_id "STRG.56962";
7B	StringTie	exon	738034261	738034677	1000	-	.	transcript_id "STRG.56962.1"; gene_id "STRG.56962";
7B	StringTie	transcript	739110680	739114873	1000	-	.	transcript_id "STRG.56963.1"; gene_id "STRG.56963"
7B	StringTie	exon	739110680	739111128	1000	-	.	transcript_id "STRG.56963.1"; gene_id "STRG.56963";
7B	StringTie	exon	739113652	739113731	1000	-	.	transcript_id "STRG.56963.1"; gene_id "STRG.56963";
7B	StringTie	exon	739113887	739113949	1000	-	.	transcript_id "STRG.56963.1"; gene_id "STRG.56963";
7B	StringTie	exon	739114057	739114198	1000	-	.	transcript_id "STRG.56963.1"; gene_id "STRG.56963";
7B	StringTie	exon	739114281	739114320	1000	-	.	transcript_id "STRG.56963.1"; gene_id "STRG.56963";
7B	StringTie	exon	739114530	739114873	1000	-	.	transcript_id "STRG.56963.1"; gene_id "STRG.56963";
7B	StringTie	transcript	739535050	739539575	1000	-	.	transcript_id "STRG.56964.1"; gene_id "STRG.56964"
7B	StringTie	exon	739535050	739538508	1000	-	.	transcript_id "STRG.56964.1"; gene_id "STRG.56964";
7B	StringTie	exon	739538665	739539093	1000	-	.	transcript_id "STRG.56964.1"; gene_id "STRG.56964";
7B	StringTie	exon	739539295	739539575	1000	-	.	transcript_id "STRG.56964.1"; gene_id "STRG.56964";
7B	StringTie	transcript	739826926	739832390	1000	-	.	transcript_id "STRG.56966.1"; gene_id "STRG.56966"
7B	StringTie	exon	739826926	739831319	1000	-	.	transcript_id "STRG.56966.1"; gene_id "STRG.56966";
7B	StringTie	exon	739831476	739831538	1000	-	.	transcript_id "STRG.56966.1"; gene_id "STRG.56966";
7B	StringTie	exon	739831646	739831774	1000	-	.	transcript_id "STRG.56966.1"; gene_id "STRG.56966";
7B	StringTie	exon	739831857	739831904	1000	-	.	transcript_id "STRG.56966.1"; gene_id "STRG.56966";
7B	StringTie	exon	739832106	739832390	1000	-	.	transcript_id "STRG.56966.1"; gene_id "STRG.56966";
7B	StringTie	transcript	739826926	739832390	1000	-	.	transcript_id "STRG.56966.2"; gene_id "STRG.56966"
7B	StringTie	exon	739826926	739831319	1000	-	.	transcript_id "STRG.56966.2"; gene_id "STRG.56966";
7B	StringTie	exon	739831476	739831538	1000	-	.	transcript_id "STRG.56966.2"; gene_id "STRG.56966";
7B	StringTie	exon	739831646	739831904	1000	-	.	transcript_id "STRG.56966.2"; gene_id "STRG.56966";
7B	StringTie	exon	739832106	739832390	1000	-	.	transcript_id "STRG.56966.2"; gene_id "STRG.56966";
7B	StringTie	transcript	739826926	739832390	1000	-	.	transcript_id "STRG.56966.3"; gene_id "STRG.56966"
7B	StringTie	exon	739826926	739828723	1000	-	.	transcript_id "STRG.56966.3"; gene_id "STRG.56966";
7B	StringTie	exon	739831240	739831319	1000	-	.	transcript_id "STRG.56966.3"; gene_id "STRG.56966";
7B	StringTie	exon	739831476	739831538	1000	-	.	transcript_id "STRG.56966.3"; gene_id "STRG.56966";
7B	StringTie	exon	739831646	739831774	1000	-	.	transcript_id "STRG.56966.3"; gene_id "STRG.56966";
7B	StringTie	exon	739831857	739831904	1000	-	.	transcript_id "STRG.56966.3"; gene_id "STRG.56966";
7B	StringTie	exon	739832106	739832390	1000	-	.	transcript_id "STRG.56966.3"; gene_id "STRG.56966";
7B	StringTie	transcript	740731258	740735773	1000	-	.	transcript_id "STRG.56968.1"; gene_id "STRG.56968"
7B	StringTie	exon	740731258	740731760	1000	-	.	transcript_id "STRG.56968.1"; gene_id "STRG.56968";
7B	StringTie	exon	740731893	740731952	1000	-	.	transcript_id "STRG.56968.1"; gene_id "STRG.56968";
7B	StringTie	exon	740732053	740732345	1000	-	.	transcript_id "STRG.56968.1"; gene_id "STRG.56968";
7B	StringTie	exon	740732475	740732631	1000	-	.	transcript_id "STRG.56968.1"; gene_id "STRG.56968";
7B	StringTie	exon	740732718	740733068	1000	-	.	transcript_id "STRG.56968.1"; gene_id "STRG.56968";
7B	StringTie	exon	740733297	740733427	1000	-	.	transcript_id "STRG.56968.1"; gene_id "STRG.56968";
7B	StringTie	exon	740733626	740734127	1000	-	.	transcript_id "STRG.56968.1"; gene_id "STRG.56968";
7B	StringTie	exon	740735062	740735773	1000	-	.	transcript_id "STRG.56968.1"; gene_id "STRG.56968";
7B	StringTie	transcript	740731258	740735773	1000	-	.	transcript_id "STRG.56968.2"; gene_id "STRG.56968"
7B	StringTie	exon	740731258	740731760	1000	-	.	transcript_id "STRG.56968.2"; gene_id "STRG.56968";
7B	StringTie	exon	740731893	740731952	1000	-	.	transcript_id "STRG.56968.2"; gene_id "STRG.56968";
7B	StringTie	exon	740732053	740732345	1000	-	.	transcript_id "STRG.56968.2"; gene_id "STRG.56968";
7B	StringTie	exon	740732475	740732631	1000	-	.	transcript_id "STRG.56968.2"; gene_id "STRG.56968";
7B	StringTie	exon	740732718	740733068	1000	-	.	transcript_id "STRG.56968.2"; gene_id "STRG.56968";
7B	StringTie	exon	740733297	740733427	1000	-	.	transcript_id "STRG.56968.2"; gene_id "STRG.56968";
7B	StringTie	exon	740733626	740734127	1000	-	.	transcript_id "STRG.56968.2"; gene_id "STRG.56968";
7B	StringTie	exon	740735062	740735316	1000	-	.	transcript_id "STRG.56968.2"; gene_id "STRG.56968";
7B	StringTie	exon	740735456	740735773	1000	-	.	transcript_id "STRG.56968.2"; gene_id "STRG.56968";
7B	StringTie	transcript	740739617	740742376	1000	+	.	transcript_id "STRG.56967.1"; gene_id "STRG.56967"
7B	StringTie	exon	740739617	740739977	1000	+	.	transcript_id "STRG.56967.1"; gene_id "STRG.56967";
7B	StringTie	exon	740740502	740741656	1000	+	.	transcript_id "STRG.56967.1"; gene_id "STRG.56967";
7B	StringTie	exon	740741828	740742376	1000	+	.	transcript_id "STRG.56967.1"; gene_id "STRG.56967";
7B	StringTie	transcript	740799747	740803815	1000	-	.	transcript_id "STRG.56974.1"; gene_id "STRG.56974"
7B	StringTie	exon	740799747	740800324	1000	-	.	transcript_id "STRG.56974.1"; gene_id "STRG.56974";
7B	StringTie	exon	740800890	740801082	1000	-	.	transcript_id "STRG.56974.1"; gene_id "STRG.56974";
7B	StringTie	exon	740801199	740801434	1000	-	.	transcript_id "STRG.56974.1"; gene_id "STRG.56974";
7B	StringTie	exon	740802055	740802227	1000	-	.	transcript_id "STRG.56974.1"; gene_id "STRG.56974";
7B	StringTie	exon	740802826	740802876	1000	-	.	transcript_id "STRG.56974.1"; gene_id "STRG.56974";
7B	StringTie	exon	740803002	740803815	1000	-	.	transcript_id "STRG.56974.1"; gene_id "STRG.56974";
7B	StringTie	transcript	740799747	740804035	1000	-	.	transcript_id "STRG.56974.2"; gene_id "STRG.56974"
7B	StringTie	exon	740799747	740800324	1000	-	.	transcript_id "STRG.56974.2"; gene_id "STRG.56974";
7B	StringTie	exon	740800890	740801082	1000	-	.	transcript_id "STRG.56974.2"; gene_id "STRG.56974";
7B	StringTie	exon	740801199	740801434	1000	-	.	transcript_id "STRG.56974.2"; gene_id "STRG.56974";
7B	StringTie	exon	740802055	740802227	1000	-	.	transcript_id "STRG.56974.2"; gene_id "STRG.56974";
7B	StringTie	exon	740802826	740802876	1000	-	.	transcript_id "STRG.56974.2"; gene_id "STRG.56974";
7B	StringTie	exon	740803002	740803687	1000	-	.	transcript_id "STRG.56974.2"; gene_id "STRG.56974";
7B	StringTie	exon	740803792	740804035	1000	-	.	transcript_id "STRG.56974.2"; gene_id "STRG.56974";
7B	StringTie	transcript	740804335	740805606	1000	+	.	transcript_id "STRG.56975.1"; gene_id "STRG.56975"
7B	StringTie	exon	740804335	740805606	1000	+	.	transcript_id "STRG.56975.1"; gene_id "STRG.56975";
7B	StringTie	transcript	740998939	741002149	1000	+	.	transcript_id "STRG.56969.1"; gene_id "STRG.56969"
7B	StringTie	exon	740998939	741002149	1000	+	.	transcript_id "STRG.56969.1"; gene_id "STRG.56969";
7B	StringTie	transcript	741222715	741225992	1000	+	.	transcript_id "STRG.56970.1"; gene_id "STRG.56970"
7B	StringTie	exon	741222715	741223792	1000	+	.	transcript_id "STRG.56970.1"; gene_id "STRG.56970";
7B	StringTie	exon	741224160	741224225	1000	+	.	transcript_id "STRG.56970.1"; gene_id "STRG.56970";
7B	StringTie	exon	741224321	741224398	1000	+	.	transcript_id "STRG.56970.1"; gene_id "STRG.56970";
7B	StringTie	exon	741224478	741224549	1000	+	.	transcript_id "STRG.56970.1"; gene_id "STRG.56970";
7B	StringTie	exon	741224750	741224948	1000	+	.	transcript_id "STRG.56970.1"; gene_id "STRG.56970";
7B	StringTie	exon	741225233	741225333	1000	+	.	transcript_id "STRG.56970.1"; gene_id "STRG.56970";
7B	StringTie	exon	741225501	741225568	1000	+	.	transcript_id "STRG.56970.1"; gene_id "STRG.56970";
7B	StringTie	exon	741225656	741225992	1000	+	.	transcript_id "STRG.56970.1"; gene_id "STRG.56970";
7B	StringTie	transcript	741255123	741258266	1000	-	.	transcript_id "STRG.56971.1"; gene_id "STRG.56971"
7B	StringTie	exon	741255123	741255533	1000	-	.	transcript_id "STRG.56971.1"; gene_id "STRG.56971";
7B	StringTie	exon	741255648	741255706	1000	-	.	transcript_id "STRG.56971.1"; gene_id "STRG.56971";
7B	StringTie	exon	741255890	741256024	1000	-	.	transcript_id "STRG.56971.1"; gene_id "STRG.56971";
7B	StringTie	exon	741256750	741256835	1000	-	.	transcript_id "STRG.56971.1"; gene_id "STRG.56971";
7B	StringTie	exon	741257123	741257295	1000	-	.	transcript_id "STRG.56971.1"; gene_id "STRG.56971";
7B	StringTie	exon	741257495	741257580	1000	-	.	transcript_id "STRG.56971.1"; gene_id "STRG.56971";
7B	StringTie	exon	741257703	741257953	1000	-	.	transcript_id "STRG.56971.1"; gene_id "STRG.56971";
7B	StringTie	exon	741258221	741258266	1000	-	.	transcript_id "STRG.56971.1"; gene_id "STRG.56971";
7B	StringTie	transcript	741279256	741283862	1000	-	.	transcript_id "STRG.56972.1"; gene_id "STRG.56972"
7B	StringTie	exon	741279256	741279910	1000	-	.	transcript_id "STRG.56972.1"; gene_id "STRG.56972";
7B	StringTie	exon	741280041	741280181	1000	-	.	transcript_id "STRG.56972.1"; gene_id "STRG.56972";
7B	StringTie	exon	741280305	741280398	1000	-	.	transcript_id "STRG.56972.1"; gene_id "STRG.56972";
7B	StringTie	exon	741280484	741280540	1000	-	.	transcript_id "STRG.56972.1"; gene_id "STRG.56972";
7B	StringTie	exon	741280616	741280680	1000	-	.	transcript_id "STRG.56972.1"; gene_id "STRG.56972";
7B	StringTie	exon	741280791	741281033	1000	-	.	transcript_id "STRG.56972.1"; gene_id "STRG.56972";
7B	StringTie	exon	741281121	741281177	1000	-	.	transcript_id "STRG.56972.1"; gene_id "STRG.56972";
7B	StringTie	exon	741281266	741281323	1000	-	.	transcript_id "STRG.56972.1"; gene_id "STRG.56972";
7B	StringTie	exon	741281656	741281866	1000	-	.	transcript_id "STRG.56972.1"; gene_id "STRG.56972";
7B	StringTie	exon	741282090	741282256	1000	-	.	transcript_id "STRG.56972.1"; gene_id "STRG.56972";
7B	StringTie	exon	741282349	741282401	1000	-	.	transcript_id "STRG.56972.1"; gene_id "STRG.56972";
7B	StringTie	exon	741282560	741282619	1000	-	.	transcript_id "STRG.56972.1"; gene_id "STRG.56972";
7B	StringTie	exon	741282735	741282816	1000	-	.	transcript_id "STRG.56972.1"; gene_id "STRG.56972";
7B	StringTie	exon	741282918	741283089	1000	-	.	transcript_id "STRG.56972.1"; gene_id "STRG.56972";
7B	StringTie	exon	741283159	741283235	1000	-	.	transcript_id "STRG.56972.1"; gene_id "STRG.56972";
7B	StringTie	exon	741283336	741283420	1000	-	.	transcript_id "STRG.56972.1"; gene_id "STRG.56972";
7B	StringTie	exon	741283506	741283710	1000	-	.	transcript_id "STRG.56972.1"; gene_id "STRG.56972";
7B	StringTie	exon	741283789	741283862	1000	-	.	transcript_id "STRG.56972.1"; gene_id "STRG.56972";
7B	StringTie	transcript	741286508	741291769	1000	-	.	transcript_id "STRG.56973.1"; gene_id "STRG.56973"
7B	StringTie	exon	741286508	741287052	1000	-	.	transcript_id "STRG.56973.1"; gene_id "STRG.56973";
7B	StringTie	exon	741288100	741288154	1000	-	.	transcript_id "STRG.56973.1"; gene_id "STRG.56973";
7B	StringTie	exon	741289982	741290131	1000	-	.	transcript_id "STRG.56973.1"; gene_id "STRG.56973";
7B	StringTie	exon	741290281	741290392	1000	-	.	transcript_id "STRG.56973.1"; gene_id "STRG.56973";
7B	StringTie	exon	741290641	741290898	1000	-	.	transcript_id "STRG.56973.1"; gene_id "STRG.56973";
7B	StringTie	exon	741291054	741291083	1000	-	.	transcript_id "STRG.56973.1"; gene_id "STRG.56973";
7B	StringTie	exon	741291577	741291769	1000	-	.	transcript_id "STRG.56973.1"; gene_id "STRG.56973";
7B	StringTie	transcript	741732166	741736145	1000	+	.	transcript_id "STRG.56976.1"; gene_id "STRG.56976"
7B	StringTie	exon	741732166	741732474	1000	+	.	transcript_id "STRG.56976.1"; gene_id "STRG.56976";
7B	StringTie	exon	741732744	741732902	1000	+	.	transcript_id "STRG.56976.1"; gene_id "STRG.56976";
7B	StringTie	exon	741733022	741733136	1000	+	.	transcript_id "STRG.56976.1"; gene_id "STRG.56976";
7B	StringTie	exon	741733237	741733359	1000	+	.	transcript_id "STRG.56976.1"; gene_id "STRG.56976";
7B	StringTie	exon	741733560	741733711	1000	+	.	transcript_id "STRG.56976.1"; gene_id "STRG.56976";
7B	StringTie	exon	741733815	741733997	1000	+	.	transcript_id "STRG.56976.1"; gene_id "STRG.56976";
7B	StringTie	exon	741734134	741734168	1000	+	.	transcript_id "STRG.56976.1"; gene_id "STRG.56976";
7B	StringTie	exon	741734264	741734420	1000	+	.	transcript_id "STRG.56976.1"; gene_id "STRG.56976";
7B	StringTie	exon	741734518	741734571	1000	+	.	transcript_id "STRG.56976.1"; gene_id "STRG.56976";
7B	StringTie	exon	741734666	741734758	1000	+	.	transcript_id "STRG.56976.1"; gene_id "STRG.56976";
7B	StringTie	exon	741734828	741734970	1000	+	.	transcript_id "STRG.56976.1"; gene_id "STRG.56976";
7B	StringTie	exon	741735150	741735220	1000	+	.	transcript_id "STRG.56976.1"; gene_id "STRG.56976";
7B	StringTie	exon	741735352	741735435	1000	+	.	transcript_id "STRG.56976.1"; gene_id "STRG.56976";
7B	StringTie	exon	741735576	741736145	1000	+	.	transcript_id "STRG.56976.1"; gene_id "STRG.56976";
7B	StringTie	transcript	741738293	741740355	1000	+	.	transcript_id "STRG.56979.1"; gene_id "STRG.56979"
7B	StringTie	exon	741738293	741738976	1000	+	.	transcript_id "STRG.56979.1"; gene_id "STRG.56979";
7B	StringTie	exon	741739157	741739285	1000	+	.	transcript_id "STRG.56979.1"; gene_id "STRG.56979";
7B	StringTie	exon	741739784	741739915	1000	+	.	transcript_id "STRG.56979.1"; gene_id "STRG.56979";
7B	StringTie	exon	741740017	741740355	1000	+	.	transcript_id "STRG.56979.1"; gene_id "STRG.56979";
7B	StringTie	transcript	741741618	741749601	1000	+	.	transcript_id "STRG.56980.1"; gene_id "STRG.56980"
7B	StringTie	exon	741741618	741744261	1000	+	.	transcript_id "STRG.56980.1"; gene_id "STRG.56980";
7B	StringTie	exon	741745106	741747197	1000	+	.	transcript_id "STRG.56980.1"; gene_id "STRG.56980";
7B	StringTie	exon	741747432	741748460	1000	+	.	transcript_id "STRG.56980.1"; gene_id "STRG.56980";
7B	StringTie	exon	741748565	741749601	1000	+	.	transcript_id "STRG.56980.1"; gene_id "STRG.56980";
7B	StringTie	transcript	741891619	741895606	1000	-	.	transcript_id "STRG.56977.1"; gene_id "STRG.56977"
7B	StringTie	exon	741891619	741891839	1000	-	.	transcript_id "STRG.56977.1"; gene_id "STRG.56977";
7B	StringTie	exon	741892097	741892324	1000	-	.	transcript_id "STRG.56977.1"; gene_id "STRG.56977";
7B	StringTie	exon	741892479	741894384	1000	-	.	transcript_id "STRG.56977.1"; gene_id "STRG.56977";
7B	StringTie	exon	741894693	741895606	1000	-	.	transcript_id "STRG.56977.1"; gene_id "STRG.56977";
7B	StringTie	transcript	741917158	741921934	1000	-	.	transcript_id "STRG.56978.1"; gene_id "STRG.56978"
7B	StringTie	exon	741917158	741919352	1000	-	.	transcript_id "STRG.56978.1"; gene_id "STRG.56978";
7B	StringTie	exon	741920629	741921697	1000	-	.	transcript_id "STRG.56978.1"; gene_id "STRG.56978";
7B	StringTie	exon	741921783	741921934	1000	-	.	transcript_id "STRG.56978.1"; gene_id "STRG.56978";
7B	StringTie	transcript	742099723	742105310	1000	+	.	transcript_id "STRG.56981.1"; gene_id "STRG.56981"
7B	StringTie	exon	742099723	742100149	1000	+	.	transcript_id "STRG.56981.1"; gene_id "STRG.56981";
7B	StringTie	exon	742100335	742100491	1000	+	.	transcript_id "STRG.56981.1"; gene_id "STRG.56981";
7B	StringTie	exon	742101185	742103697	1000	+	.	transcript_id "STRG.56981.1"; gene_id "STRG.56981";
7B	StringTie	exon	742103772	742104074	1000	+	.	transcript_id "STRG.56981.1"; gene_id "STRG.56981";
7B	StringTie	exon	742104150	742104258	1000	+	.	transcript_id "STRG.56981.1"; gene_id "STRG.56981";
7B	StringTie	exon	742104327	742105310	1000	+	.	transcript_id "STRG.56981.1"; gene_id "STRG.56981";
7B	StringTie	transcript	742397887	742399439	1000	-	.	transcript_id "STRG.56982.1"; gene_id "STRG.56982"
7B	StringTie	exon	742397887	742399439	1000	-	.	transcript_id "STRG.56982.1"; gene_id "STRG.56982";
7B	StringTie	transcript	742400400	742401242	1000	-	.	transcript_id "STRG.56984.1"; gene_id "STRG.56984"
7B	StringTie	exon	742400400	742401242	1000	-	.	transcript_id "STRG.56984.1"; gene_id "STRG.56984";
7B	StringTie	transcript	742401708	742403177	1000	+	.	transcript_id "STRG.56985.1"; gene_id "STRG.56985"
7B	StringTie	exon	742401708	742403177	1000	+	.	transcript_id "STRG.56985.1"; gene_id "STRG.56985";
7B	StringTie	transcript	742403445	742404661	1000	+	.	transcript_id "STRG.56986.1"; gene_id "STRG.56986"
7B	StringTie	exon	742403445	742404661	1000	+	.	transcript_id "STRG.56986.1"; gene_id "STRG.56986";
7B	StringTie	transcript	742824076	742829432	1000	+	.	transcript_id "STRG.56983.1"; gene_id "STRG.56983"
7B	StringTie	exon	742824076	742824339	1000	+	.	transcript_id "STRG.56983.1"; gene_id "STRG.56983";
7B	StringTie	exon	742824600	742828816	1000	+	.	transcript_id "STRG.56983.1"; gene_id "STRG.56983";
7B	StringTie	exon	742828957	742829432	1000	+	.	transcript_id "STRG.56983.1"; gene_id "STRG.56983";
7B	StringTie	transcript	742837697	742855574	1000	+	.	transcript_id "STRG.56989.1"; gene_id "STRG.56989"
7B	StringTie	exon	742837697	742837804	1000	+	.	transcript_id "STRG.56989.1"; gene_id "STRG.56989";
7B	StringTie	exon	742841354	742841483	1000	+	.	transcript_id "STRG.56989.1"; gene_id "STRG.56989";
7B	StringTie	exon	742841852	742842110	1000	+	.	transcript_id "STRG.56989.1"; gene_id "STRG.56989";
7B	StringTie	exon	742842202	742842430	1000	+	.	transcript_id "STRG.56989.1"; gene_id "STRG.56989";
7B	StringTie	exon	742842523	742842673	1000	+	.	transcript_id "STRG.56989.1"; gene_id "STRG.56989";
7B	StringTie	exon	742842776	742842988	1000	+	.	transcript_id "STRG.56989.1"; gene_id "STRG.56989";
7B	StringTie	exon	742849059	742849220	1000	+	.	transcript_id "STRG.56989.1"; gene_id "STRG.56989";
7B	StringTie	exon	742849338	742849460	1000	+	.	transcript_id "STRG.56989.1"; gene_id "STRG.56989";
7B	StringTie	exon	742849792	742849920	1000	+	.	transcript_id "STRG.56989.1"; gene_id "STRG.56989";
7B	StringTie	exon	742852434	742852519	1000	+	.	transcript_id "STRG.56989.1"; gene_id "STRG.56989";
7B	StringTie	exon	742852756	742852891	1000	+	.	transcript_id "STRG.56989.1"; gene_id "STRG.56989";
7B	StringTie	exon	742853049	742853097	1000	+	.	transcript_id "STRG.56989.1"; gene_id "STRG.56989";
7B	StringTie	exon	742853783	742853853	1000	+	.	transcript_id "STRG.56989.1"; gene_id "STRG.56989";
7B	StringTie	exon	742853936	742854003	1000	+	.	transcript_id "STRG.56989.1"; gene_id "STRG.56989";
7B	StringTie	exon	742854200	742854277	1000	+	.	transcript_id "STRG.56989.1"; gene_id "STRG.56989";
7B	StringTie	exon	742854563	742854650	1000	+	.	transcript_id "STRG.56989.1"; gene_id "STRG.56989";
7B	StringTie	exon	742854836	742854952	1000	+	.	transcript_id "STRG.56989.1"; gene_id "STRG.56989";
7B	StringTie	exon	742855027	742855574	1000	+	.	transcript_id "STRG.56989.1"; gene_id "STRG.56989";
7B	StringTie	transcript	742837697	742855574	1000	+	.	transcript_id "STRG.56989.2"; gene_id "STRG.56989"
7B	StringTie	exon	742837697	742837804	1000	+	.	transcript_id "STRG.56989.2"; gene_id "STRG.56989";
7B	StringTie	exon	742841354	742841483	1000	+	.	transcript_id "STRG.56989.2"; gene_id "STRG.56989";
7B	StringTie	exon	742841852	742842110	1000	+	.	transcript_id "STRG.56989.2"; gene_id "STRG.56989";
7B	StringTie	exon	742842202	742842430	1000	+	.	transcript_id "STRG.56989.2"; gene_id "STRG.56989";
7B	StringTie	exon	742842523	742842673	1000	+	.	transcript_id "STRG.56989.2"; gene_id "STRG.56989";
7B	StringTie	exon	742842776	742842988	1000	+	.	transcript_id "STRG.56989.2"; gene_id "STRG.56989";
7B	StringTie	exon	742849338	742849460	1000	+	.	transcript_id "STRG.56989.2"; gene_id "STRG.56989";
7B	StringTie	exon	742849792	742849920	1000	+	.	transcript_id "STRG.56989.2"; gene_id "STRG.56989";
7B	StringTie	exon	742852434	742852519	1000	+	.	transcript_id "STRG.56989.2"; gene_id "STRG.56989";
7B	StringTie	exon	742852756	742852891	1000	+	.	transcript_id "STRG.56989.2"; gene_id "STRG.56989";
7B	StringTie	exon	742853049	742853097	1000	+	.	transcript_id "STRG.56989.2"; gene_id "STRG.56989";
7B	StringTie	exon	742853783	742853853	1000	+	.	transcript_id "STRG.56989.2"; gene_id "STRG.56989";
7B	StringTie	exon	742853936	742854003	1000	+	.	transcript_id "STRG.56989.2"; gene_id "STRG.56989";
7B	StringTie	exon	742854200	742854277	1000	+	.	transcript_id "STRG.56989.2"; gene_id "STRG.56989";
7B	StringTie	exon	742854563	742854650	1000	+	.	transcript_id "STRG.56989.2"; gene_id "STRG.56989";
7B	StringTie	exon	742854836	742854952	1000	+	.	transcript_id "STRG.56989.2"; gene_id "STRG.56989";
7B	StringTie	exon	742855027	742855574	1000	+	.	transcript_id "STRG.56989.2"; gene_id "STRG.56989";
7B	StringTie	transcript	742837697	742855574	1000	+	.	transcript_id "STRG.56989.3"; gene_id "STRG.56989"
7B	StringTie	exon	742837697	742837804	1000	+	.	transcript_id "STRG.56989.3"; gene_id "STRG.56989";
7B	StringTie	exon	742841354	742841483	1000	+	.	transcript_id "STRG.56989.3"; gene_id "STRG.56989";
7B	StringTie	exon	742841852	742842110	1000	+	.	transcript_id "STRG.56989.3"; gene_id "STRG.56989";
7B	StringTie	exon	742842202	742842430	1000	+	.	transcript_id "STRG.56989.3"; gene_id "STRG.56989";
7B	StringTie	exon	742842523	742842673	1000	+	.	transcript_id "STRG.56989.3"; gene_id "STRG.56989";
7B	StringTie	exon	742842776	742842988	1000	+	.	transcript_id "STRG.56989.3"; gene_id "STRG.56989";
7B	StringTie	exon	742852434	742852519	1000	+	.	transcript_id "STRG.56989.3"; gene_id "STRG.56989";
7B	StringTie	exon	742852756	742852891	1000	+	.	transcript_id "STRG.56989.3"; gene_id "STRG.56989";
7B	StringTie	exon	742853049	742853097	1000	+	.	transcript_id "STRG.56989.3"; gene_id "STRG.56989";
7B	StringTie	exon	742853783	742853853	1000	+	.	transcript_id "STRG.56989.3"; gene_id "STRG.56989";
7B	StringTie	exon	742853936	742854003	1000	+	.	transcript_id "STRG.56989.3"; gene_id "STRG.56989";
7B	StringTie	exon	742854200	742854277	1000	+	.	transcript_id "STRG.56989.3"; gene_id "STRG.56989";
7B	StringTie	exon	742854563	742854650	1000	+	.	transcript_id "STRG.56989.3"; gene_id "STRG.56989";
7B	StringTie	exon	742854836	742854952	1000	+	.	transcript_id "STRG.56989.3"; gene_id "STRG.56989";
7B	StringTie	exon	742855027	742855574	1000	+	.	transcript_id "STRG.56989.3"; gene_id "STRG.56989";
7B	StringTie	transcript	742837697	742855574	1000	+	.	transcript_id "STRG.56989.4"; gene_id "STRG.56989"
7B	StringTie	exon	742837697	742837804	1000	+	.	transcript_id "STRG.56989.4"; gene_id "STRG.56989";
7B	StringTie	exon	742841354	742841483	1000	+	.	transcript_id "STRG.56989.4"; gene_id "STRG.56989";
7B	StringTie	exon	742841852	742842110	1000	+	.	transcript_id "STRG.56989.4"; gene_id "STRG.56989";
7B	StringTie	exon	742842202	742842430	1000	+	.	transcript_id "STRG.56989.4"; gene_id "STRG.56989";
7B	StringTie	exon	742842523	742842673	1000	+	.	transcript_id "STRG.56989.4"; gene_id "STRG.56989";
7B	StringTie	exon	742842776	742842988	1000	+	.	transcript_id "STRG.56989.4"; gene_id "STRG.56989";
7B	StringTie	exon	742849059	742849248	1000	+	.	transcript_id "STRG.56989.4"; gene_id "STRG.56989";
7B	StringTie	exon	742849338	742849460	1000	+	.	transcript_id "STRG.56989.4"; gene_id "STRG.56989";
7B	StringTie	exon	742849792	742849920	1000	+	.	transcript_id "STRG.56989.4"; gene_id "STRG.56989";
7B	StringTie	exon	742852434	742852519	1000	+	.	transcript_id "STRG.56989.4"; gene_id "STRG.56989";
7B	StringTie	exon	742852756	742852891	1000	+	.	transcript_id "STRG.56989.4"; gene_id "STRG.56989";
7B	StringTie	exon	742853049	742853097	1000	+	.	transcript_id "STRG.56989.4"; gene_id "STRG.56989";
7B	StringTie	exon	742853783	742853853	1000	+	.	transcript_id "STRG.56989.4"; gene_id "STRG.56989";
7B	StringTie	exon	742853936	742854003	1000	+	.	transcript_id "STRG.56989.4"; gene_id "STRG.56989";
7B	StringTie	exon	742854200	742854277	1000	+	.	transcript_id "STRG.56989.4"; gene_id "STRG.56989";
7B	StringTie	exon	742854563	742854650	1000	+	.	transcript_id "STRG.56989.4"; gene_id "STRG.56989";
7B	StringTie	exon	742854836	742854952	1000	+	.	transcript_id "STRG.56989.4"; gene_id "STRG.56989";
7B	StringTie	exon	742855027	742855574	1000	+	.	transcript_id "STRG.56989.4"; gene_id "STRG.56989";
7B	StringTie	transcript	742935400	742941056	1000	-	.	transcript_id "STRG.56987.2"; gene_id "STRG.56987"
7B	StringTie	exon	742935400	742936468	1000	-	.	transcript_id "STRG.56987.2"; gene_id "STRG.56987";
7B	StringTie	exon	742936578	742937558	1000	-	.	transcript_id "STRG.56987.2"; gene_id "STRG.56987";
7B	StringTie	exon	742938941	742941056	1000	-	.	transcript_id "STRG.56987.2"; gene_id "STRG.56987";
7B	StringTie	transcript	742935400	742945310	1000	-	.	transcript_id "STRG.56987.1"; gene_id "STRG.56987"
7B	StringTie	exon	742935400	742935993	1000	-	.	transcript_id "STRG.56987.1"; gene_id "STRG.56987";
7B	StringTie	exon	742936294	742936468	1000	-	.	transcript_id "STRG.56987.1"; gene_id "STRG.56987";
7B	StringTie	exon	742936578	742937558	1000	-	.	transcript_id "STRG.56987.1"; gene_id "STRG.56987";
7B	StringTie	exon	742938941	742941056	1000	-	.	transcript_id "STRG.56987.1"; gene_id "STRG.56987";
7B	StringTie	exon	742942649	742943716	1000	-	.	transcript_id "STRG.56987.1"; gene_id "STRG.56987";
7B	StringTie	exon	742944911	742945310	1000	-	.	transcript_id "STRG.56987.1"; gene_id "STRG.56987";
7B	StringTie	transcript	743025904	743040838	1000	+	.	transcript_id "STRG.56995.1"; gene_id "STRG.56995"
7B	StringTie	exon	743025904	743027501	1000	+	.	transcript_id "STRG.56995.1"; gene_id "STRG.56995";
7B	StringTie	exon	743027740	743027797	1000	+	.	transcript_id "STRG.56995.1"; gene_id "STRG.56995";
7B	StringTie	exon	743028193	743028315	1000	+	.	transcript_id "STRG.56995.1"; gene_id "STRG.56995";
7B	StringTie	exon	743028422	743028479	1000	+	.	transcript_id "STRG.56995.1"; gene_id "STRG.56995";
7B	StringTie	exon	743028560	743028696	1000	+	.	transcript_id "STRG.56995.1"; gene_id "STRG.56995";
7B	StringTie	exon	743029075	743029233	1000	+	.	transcript_id "STRG.56995.1"; gene_id "STRG.56995";
7B	StringTie	exon	743029326	743029409	1000	+	.	transcript_id "STRG.56995.1"; gene_id "STRG.56995";
7B	StringTie	exon	743029639	743029806	1000	+	.	transcript_id "STRG.56995.1"; gene_id "STRG.56995";
7B	StringTie	exon	743030100	743030252	1000	+	.	transcript_id "STRG.56995.1"; gene_id "STRG.56995";
7B	StringTie	exon	743030347	743030538	1000	+	.	transcript_id "STRG.56995.1"; gene_id "STRG.56995";
7B	StringTie	exon	743030623	743030688	1000	+	.	transcript_id "STRG.56995.1"; gene_id "STRG.56995";
7B	StringTie	exon	743030808	743030903	1000	+	.	transcript_id "STRG.56995.1"; gene_id "STRG.56995";
7B	StringTie	exon	743031038	743031124	1000	+	.	transcript_id "STRG.56995.1"; gene_id "STRG.56995";
7B	StringTie	exon	743031249	743031365	1000	+	.	transcript_id "STRG.56995.1"; gene_id "STRG.56995";
7B	StringTie	exon	743031458	743031665	1000	+	.	transcript_id "STRG.56995.1"; gene_id "STRG.56995";
7B	StringTie	exon	743031752	743031816	1000	+	.	transcript_id "STRG.56995.1"; gene_id "STRG.56995";
7B	StringTie	exon	743032433	743032491	1000	+	.	transcript_id "STRG.56995.1"; gene_id "STRG.56995";
7B	StringTie	exon	743032575	743032706	1000	+	.	transcript_id "STRG.56995.1"; gene_id "STRG.56995";
7B	StringTie	exon	743032780	743032936	1000	+	.	transcript_id "STRG.56995.1"; gene_id "STRG.56995";
7B	StringTie	exon	743033026	743033355	1000	+	.	transcript_id "STRG.56995.1"; gene_id "STRG.56995";
7B	StringTie	exon	743034356	743034538	1000	+	.	transcript_id "STRG.56995.1"; gene_id "STRG.56995";
7B	StringTie	exon	743034634	743034695	1000	+	.	transcript_id "STRG.56995.1"; gene_id "STRG.56995";
7B	StringTie	exon	743036979	743037054	1000	+	.	transcript_id "STRG.56995.1"; gene_id "STRG.56995";
7B	StringTie	exon	743037354	743037503	1000	+	.	transcript_id "STRG.56995.1"; gene_id "STRG.56995";
7B	StringTie	exon	743037590	743037717	1000	+	.	transcript_id "STRG.56995.1"; gene_id "STRG.56995";
7B	StringTie	exon	743038006	743038126	1000	+	.	transcript_id "STRG.56995.1"; gene_id "STRG.56995";
7B	StringTie	exon	743038200	743038273	1000	+	.	transcript_id "STRG.56995.1"; gene_id "STRG.56995";
7B	StringTie	exon	743038352	743038496	1000	+	.	transcript_id "STRG.56995.1"; gene_id "STRG.56995";
7B	StringTie	exon	743038631	743038780	1000	+	.	transcript_id "STRG.56995.1"; gene_id "STRG.56995";
7B	StringTie	exon	743039282	743039377	1000	+	.	transcript_id "STRG.56995.1"; gene_id "STRG.56995";
7B	StringTie	exon	743039467	743039562	1000	+	.	transcript_id "STRG.56995.1"; gene_id "STRG.56995";
7B	StringTie	exon	743039645	743039856	1000	+	.	transcript_id "STRG.56995.1"; gene_id "STRG.56995";
7B	StringTie	exon	743040193	743040838	1000	+	.	transcript_id "STRG.56995.1"; gene_id "STRG.56995";
7B	StringTie	transcript	743038352	743040838	1000	+	.	transcript_id "STRG.56995.2"; gene_id "STRG.56995"
7B	StringTie	exon	743038352	743038780	1000	+	.	transcript_id "STRG.56995.2"; gene_id "STRG.56995";
7B	StringTie	exon	743039282	743039377	1000	+	.	transcript_id "STRG.56995.2"; gene_id "STRG.56995";
7B	StringTie	exon	743039467	743039562	1000	+	.	transcript_id "STRG.56995.2"; gene_id "STRG.56995";
7B	StringTie	exon	743039645	743039856	1000	+	.	transcript_id "STRG.56995.2"; gene_id "STRG.56995";
7B	StringTie	exon	743040193	743040838	1000	+	.	transcript_id "STRG.56995.2"; gene_id "STRG.56995";
7B	StringTie	transcript	743309304	743320209	1000	+	.	transcript_id "STRG.56993.1"; gene_id "STRG.56993"
7B	StringTie	exon	743309304	743309747	1000	+	.	transcript_id "STRG.56993.1"; gene_id "STRG.56993";
7B	StringTie	exon	743311255	743311445	1000	+	.	transcript_id "STRG.56993.1"; gene_id "STRG.56993";
7B	StringTie	exon	743311533	743311785	1000	+	.	transcript_id "STRG.56993.1"; gene_id "STRG.56993";
7B	StringTie	exon	743311971	743312193	1000	+	.	transcript_id "STRG.56993.1"; gene_id "STRG.56993";
7B	StringTie	exon	743312297	743312417	1000	+	.	transcript_id "STRG.56993.1"; gene_id "STRG.56993";
7B	StringTie	exon	743314494	743314697	1000	+	.	transcript_id "STRG.56993.1"; gene_id "STRG.56993";
7B	StringTie	exon	743315231	743315647	1000	+	.	transcript_id "STRG.56993.1"; gene_id "STRG.56993";
7B	StringTie	exon	743316250	743316314	1000	+	.	transcript_id "STRG.56993.1"; gene_id "STRG.56993";
7B	StringTie	exon	743316413	743316464	1000	+	.	transcript_id "STRG.56993.1"; gene_id "STRG.56993";
7B	StringTie	exon	743318216	743318252	1000	+	.	transcript_id "STRG.56993.1"; gene_id "STRG.56993";
7B	StringTie	exon	743318342	743318682	1000	+	.	transcript_id "STRG.56993.1"; gene_id "STRG.56993";
7B	StringTie	exon	743318791	743318922	1000	+	.	transcript_id "STRG.56993.1"; gene_id "STRG.56993";
7B	StringTie	exon	743319044	743319192	1000	+	.	transcript_id "STRG.56993.1"; gene_id "STRG.56993";
7B	StringTie	exon	743319363	743319446	1000	+	.	transcript_id "STRG.56993.1"; gene_id "STRG.56993";
7B	StringTie	exon	743319880	743320209	1000	+	.	transcript_id "STRG.56993.1"; gene_id "STRG.56993";
7B	StringTie	transcript	743309304	743320209	1000	+	.	transcript_id "STRG.56993.2"; gene_id "STRG.56993"
7B	StringTie	exon	743309304	743309747	1000	+	.	transcript_id "STRG.56993.2"; gene_id "STRG.56993";
7B	StringTie	exon	743311298	743311445	1000	+	.	transcript_id "STRG.56993.2"; gene_id "STRG.56993";
7B	StringTie	exon	743311533	743311785	1000	+	.	transcript_id "STRG.56993.2"; gene_id "STRG.56993";
7B	StringTie	exon	743311971	743312193	1000	+	.	transcript_id "STRG.56993.2"; gene_id "STRG.56993";
7B	StringTie	exon	743312297	743312417	1000	+	.	transcript_id "STRG.56993.2"; gene_id "STRG.56993";
7B	StringTie	exon	743314494	743314697	1000	+	.	transcript_id "STRG.56993.2"; gene_id "STRG.56993";
7B	StringTie	exon	743315231	743315647	1000	+	.	transcript_id "STRG.56993.2"; gene_id "STRG.56993";
7B	StringTie	exon	743316250	743316314	1000	+	.	transcript_id "STRG.56993.2"; gene_id "STRG.56993";
7B	StringTie	exon	743316413	743316464	1000	+	.	transcript_id "STRG.56993.2"; gene_id "STRG.56993";
7B	StringTie	exon	743318216	743318252	1000	+	.	transcript_id "STRG.56993.2"; gene_id "STRG.56993";
7B	StringTie	exon	743318342	743318682	1000	+	.	transcript_id "STRG.56993.2"; gene_id "STRG.56993";
7B	StringTie	exon	743318791	743318922	1000	+	.	transcript_id "STRG.56993.2"; gene_id "STRG.56993";
7B	StringTie	exon	743319044	743319192	1000	+	.	transcript_id "STRG.56993.2"; gene_id "STRG.56993";
7B	StringTie	exon	743319363	743319446	1000	+	.	transcript_id "STRG.56993.2"; gene_id "STRG.56993";
7B	StringTie	exon	743319880	743320209	1000	+	.	transcript_id "STRG.56993.2"; gene_id "STRG.56993";
7B	StringTie	transcript	743512820	743517249	1000	+	.	transcript_id "STRG.56988.1"; gene_id "STRG.56988"
7B	StringTie	exon	743512820	743513300	1000	+	.	transcript_id "STRG.56988.1"; gene_id "STRG.56988";
7B	StringTie	exon	743515004	743517249	1000	+	.	transcript_id "STRG.56988.1"; gene_id "STRG.56988";
7B	StringTie	transcript	743938863	743948690	1000	+	.	transcript_id "STRG.56990.1"; gene_id "STRG.56990"
7B	StringTie	exon	743938863	743939130	1000	+	.	transcript_id "STRG.56990.1"; gene_id "STRG.56990";
7B	StringTie	exon	743946142	743948690	1000	+	.	transcript_id "STRG.56990.1"; gene_id "STRG.56990";
7B	StringTie	transcript	743938863	743948690	1000	+	.	transcript_id "STRG.56990.2"; gene_id "STRG.56990"
7B	StringTie	exon	743938863	743939130	1000	+	.	transcript_id "STRG.56990.2"; gene_id "STRG.56990";
7B	StringTie	exon	743945580	743945811	1000	+	.	transcript_id "STRG.56990.2"; gene_id "STRG.56990";
7B	StringTie	exon	743946142	743948690	1000	+	.	transcript_id "STRG.56990.2"; gene_id "STRG.56990";
7B	StringTie	transcript	745207647	745209696	1000	-	.	transcript_id "STRG.56991.1"; gene_id "STRG.56991"
7B	StringTie	exon	745207647	745208123	1000	-	.	transcript_id "STRG.56991.1"; gene_id "STRG.56991";
7B	StringTie	exon	745208220	745208370	1000	-	.	transcript_id "STRG.56991.1"; gene_id "STRG.56991";
7B	StringTie	exon	745208480	745208729	1000	-	.	transcript_id "STRG.56991.1"; gene_id "STRG.56991";
7B	StringTie	exon	745208899	745209163	1000	-	.	transcript_id "STRG.56991.1"; gene_id "STRG.56991";
7B	StringTie	exon	745209242	745209357	1000	-	.	transcript_id "STRG.56991.1"; gene_id "STRG.56991";
7B	StringTie	exon	745209508	745209696	1000	-	.	transcript_id "STRG.56991.1"; gene_id "STRG.56991";
7B	StringTie	transcript	745207647	745209696	1000	-	.	transcript_id "STRG.56991.2"; gene_id "STRG.56991"
7B	StringTie	exon	745207647	745208123	1000	-	.	transcript_id "STRG.56991.2"; gene_id "STRG.56991";
7B	StringTie	exon	745208220	745208370	1000	-	.	transcript_id "STRG.56991.2"; gene_id "STRG.56991";
7B	StringTie	exon	745208480	745208729	1000	-	.	transcript_id "STRG.56991.2"; gene_id "STRG.56991";
7B	StringTie	exon	745208899	745209357	1000	-	.	transcript_id "STRG.56991.2"; gene_id "STRG.56991";
7B	StringTie	exon	745209508	745209696	1000	-	.	transcript_id "STRG.56991.2"; gene_id "STRG.56991";
7B	StringTie	transcript	745318751	745320800	1000	-	.	transcript_id "STRG.56992.1"; gene_id "STRG.56992"
7B	StringTie	exon	745318751	745319214	1000	-	.	transcript_id "STRG.56992.1"; gene_id "STRG.56992";
7B	StringTie	exon	745319595	745319637	1000	-	.	transcript_id "STRG.56992.1"; gene_id "STRG.56992";
7B	StringTie	exon	745319735	745319809	1000	-	.	transcript_id "STRG.56992.1"; gene_id "STRG.56992";
7B	StringTie	exon	745320486	745320800	1000	-	.	transcript_id "STRG.56992.1"; gene_id "STRG.56992";
7B	StringTie	transcript	745466727	745469557	1000	+	.	transcript_id "STRG.56994.1"; gene_id "STRG.56994"
7B	StringTie	exon	745466727	745468091	1000	+	.	transcript_id "STRG.56994.1"; gene_id "STRG.56994";
7B	StringTie	exon	745468450	745469557	1000	+	.	transcript_id "STRG.56994.1"; gene_id "STRG.56994";
7B	StringTie	transcript	745488529	745491439	1000	+	.	transcript_id "STRG.56996.1"; gene_id "STRG.56996"
7B	StringTie	exon	745488529	745489938	1000	+	.	transcript_id "STRG.56996.1"; gene_id "STRG.56996";
7B	StringTie	exon	745490297	745491439	1000	+	.	transcript_id "STRG.56996.1"; gene_id "STRG.56996";
7B	StringTie	transcript	745500931	745503188	1000	+	.	transcript_id "STRG.56997.1"; gene_id "STRG.56997"
7B	StringTie	exon	745500931	745502341	1000	+	.	transcript_id "STRG.56997.1"; gene_id "STRG.56997";
7B	StringTie	exon	745502700	745503188	1000	+	.	transcript_id "STRG.56997.1"; gene_id "STRG.56997";
7B	StringTie	transcript	745534486	745539416	1000	-	.	transcript_id "STRG.56998.1"; gene_id "STRG.56998"
7B	StringTie	exon	745534486	745535131	1000	-	.	transcript_id "STRG.56998.1"; gene_id "STRG.56998";
7B	StringTie	exon	745535231	745535263	1000	-	.	transcript_id "STRG.56998.1"; gene_id "STRG.56998";
7B	StringTie	exon	745535545	745535637	1000	-	.	transcript_id "STRG.56998.1"; gene_id "STRG.56998";
7B	StringTie	exon	745536127	745536180	1000	-	.	transcript_id "STRG.56998.1"; gene_id "STRG.56998";
7B	StringTie	exon	745536299	745536365	1000	-	.	transcript_id "STRG.56998.1"; gene_id "STRG.56998";
7B	StringTie	exon	745536759	745536824	1000	-	.	transcript_id "STRG.56998.1"; gene_id "STRG.56998";
7B	StringTie	exon	745536930	745537049	1000	-	.	transcript_id "STRG.56998.1"; gene_id "STRG.56998";
7B	StringTie	exon	745537397	745537498	1000	-	.	transcript_id "STRG.56998.1"; gene_id "STRG.56998";
7B	StringTie	exon	745537587	745537705	1000	-	.	transcript_id "STRG.56998.1"; gene_id "STRG.56998";
7B	StringTie	exon	745537827	745537910	1000	-	.	transcript_id "STRG.56998.1"; gene_id "STRG.56998";
7B	StringTie	exon	745538774	745538983	1000	-	.	transcript_id "STRG.56998.1"; gene_id "STRG.56998";
7B	StringTie	exon	745539076	745539416	1000	-	.	transcript_id "STRG.56998.1"; gene_id "STRG.56998";
7B	StringTie	transcript	745571455	745574708	1000	+	.	transcript_id "STRG.56999.1"; gene_id "STRG.56999"
7B	StringTie	exon	745571455	745571833	1000	+	.	transcript_id "STRG.56999.1"; gene_id "STRG.56999";
7B	StringTie	exon	745573578	745573731	1000	+	.	transcript_id "STRG.56999.1"; gene_id "STRG.56999";
7B	StringTie	exon	745573857	745574708	1000	+	.	transcript_id "STRG.56999.1"; gene_id "STRG.56999";
7B	StringTie	transcript	745575879	745579397	1000	+	.	transcript_id "STRG.57000.1"; gene_id "STRG.57000"
7B	StringTie	exon	745575879	745576060	1000	+	.	transcript_id "STRG.57000.1"; gene_id "STRG.57000";
7B	StringTie	exon	745576367	745577900	1000	+	.	transcript_id "STRG.57000.1"; gene_id "STRG.57000";
7B	StringTie	exon	745578243	745578333	1000	+	.	transcript_id "STRG.57000.1"; gene_id "STRG.57000";
7B	StringTie	exon	745578456	745579397	1000	+	.	transcript_id "STRG.57000.1"; gene_id "STRG.57000";
7B	StringTie	transcript	746045045	746051306	1000	-	.	transcript_id "STRG.57004.1"; gene_id "STRG.57004"
7B	StringTie	exon	746045045	746045376	1000	-	.	transcript_id "STRG.57004.1"; gene_id "STRG.57004";
7B	StringTie	exon	746045539	746045662	1000	-	.	transcript_id "STRG.57004.1"; gene_id "STRG.57004";
7B	StringTie	exon	746045756	746045804	1000	-	.	transcript_id "STRG.57004.1"; gene_id "STRG.57004";
7B	StringTie	exon	746045915	746045980	1000	-	.	transcript_id "STRG.57004.1"; gene_id "STRG.57004";
7B	StringTie	exon	746046390	746046755	1000	-	.	transcript_id "STRG.57004.1"; gene_id "STRG.57004";
7B	StringTie	exon	746047145	746047303	1000	-	.	transcript_id "STRG.57004.1"; gene_id "STRG.57004";
7B	StringTie	exon	746048028	746048319	1000	-	.	transcript_id "STRG.57004.1"; gene_id "STRG.57004";
7B	StringTie	exon	746049159	746049505	1000	-	.	transcript_id "STRG.57004.1"; gene_id "STRG.57004";
7B	StringTie	exon	746049852	746050046	1000	-	.	transcript_id "STRG.57004.1"; gene_id "STRG.57004";
7B	StringTie	exon	746050137	746050417	1000	-	.	transcript_id "STRG.57004.1"; gene_id "STRG.57004";
7B	StringTie	exon	746050895	746051306	1000	-	.	transcript_id "STRG.57004.1"; gene_id "STRG.57004";
7B	StringTie	transcript	746055740	746058804	1000	+	.	transcript_id "STRG.57001.1"; gene_id "STRG.57001"
7B	StringTie	exon	746055740	746056020	1000	+	.	transcript_id "STRG.57001.1"; gene_id "STRG.57001";
7B	StringTie	exon	746057196	746057330	1000	+	.	transcript_id "STRG.57001.1"; gene_id "STRG.57001";
7B	StringTie	exon	746057872	746058004	1000	+	.	transcript_id "STRG.57001.1"; gene_id "STRG.57001";
7B	StringTie	exon	746058101	746058215	1000	+	.	transcript_id "STRG.57001.1"; gene_id "STRG.57001";
7B	StringTie	exon	746058322	746058804	1000	+	.	transcript_id "STRG.57001.1"; gene_id "STRG.57001";
7B	StringTie	transcript	746172487	746178996	1000	-	.	transcript_id "STRG.57003.1"; gene_id "STRG.57003"
7B	StringTie	exon	746172487	746174541	1000	-	.	transcript_id "STRG.57003.1"; gene_id "STRG.57003";
7B	StringTie	exon	746176425	746176988	1000	-	.	transcript_id "STRG.57003.1"; gene_id "STRG.57003";
7B	StringTie	exon	746177801	746178996	1000	-	.	transcript_id "STRG.57003.1"; gene_id "STRG.57003";
7B	StringTie	transcript	746668448	746670878	1000	+	.	transcript_id "STRG.57002.1"; gene_id "STRG.57002"
7B	StringTie	exon	746668448	746670878	1000	+	.	transcript_id "STRG.57002.1"; gene_id "STRG.57002";
7B	StringTie	transcript	746668448	746670878	1000	+	.	transcript_id "STRG.57002.2"; gene_id "STRG.57002"
7B	StringTie	exon	746668448	746668746	1000	+	.	transcript_id "STRG.57002.2"; gene_id "STRG.57002";
7B	StringTie	exon	746668880	746670878	1000	+	.	transcript_id "STRG.57002.2"; gene_id "STRG.57002";
7B	StringTie	transcript	746713995	746716500	1000	-	.	transcript_id "STRG.57007.1"; gene_id "STRG.57007"
7B	StringTie	exon	746713995	746714366	1000	-	.	transcript_id "STRG.57007.1"; gene_id "STRG.57007";
7B	StringTie	exon	746714493	746714608	1000	-	.	transcript_id "STRG.57007.1"; gene_id "STRG.57007";
7B	StringTie	exon	746714696	746714770	1000	-	.	transcript_id "STRG.57007.1"; gene_id "STRG.57007";
7B	StringTie	exon	746714886	746715008	1000	-	.	transcript_id "STRG.57007.1"; gene_id "STRG.57007";
7B	StringTie	exon	746715112	746715244	1000	-	.	transcript_id "STRG.57007.1"; gene_id "STRG.57007";
7B	StringTie	exon	746715508	746715638	1000	-	.	transcript_id "STRG.57007.1"; gene_id "STRG.57007";
7B	StringTie	exon	746715754	746715989	1000	-	.	transcript_id "STRG.57007.1"; gene_id "STRG.57007";
7B	StringTie	exon	746716087	746716500	1000	-	.	transcript_id "STRG.57007.1"; gene_id "STRG.57007";
7B	StringTie	transcript	746829535	746831653	1000	+	.	transcript_id "STRG.57005.1"; gene_id "STRG.57005"
7B	StringTie	exon	746829535	746829837	1000	+	.	transcript_id "STRG.57005.1"; gene_id "STRG.57005";
7B	StringTie	exon	746830017	746831653	1000	+	.	transcript_id "STRG.57005.1"; gene_id "STRG.57005";
7B	StringTie	transcript	746858617	746861442	1000	+	.	transcript_id "STRG.57006.1"; gene_id "STRG.57006"
7B	StringTie	exon	746858617	746859116	1000	+	.	transcript_id "STRG.57006.1"; gene_id "STRG.57006";
7B	StringTie	exon	746859864	746860000	1000	+	.	transcript_id "STRG.57006.1"; gene_id "STRG.57006";
7B	StringTie	exon	746860385	746861442	1000	+	.	transcript_id "STRG.57006.1"; gene_id "STRG.57006";
7B	StringTie	transcript	747382060	747383618	1000	+	.	transcript_id "STRG.57008.1"; gene_id "STRG.57008"
7B	StringTie	exon	747382060	747383618	1000	+	.	transcript_id "STRG.57008.1"; gene_id "STRG.57008";
7B	StringTie	transcript	747977121	747981240	1000	-	.	transcript_id "STRG.57009.1"; gene_id "STRG.57009"
7B	StringTie	exon	747977121	747977576	1000	-	.	transcript_id "STRG.57009.1"; gene_id "STRG.57009";
7B	StringTie	exon	747977924	747978181	1000	-	.	transcript_id "STRG.57009.1"; gene_id "STRG.57009";
7B	StringTie	exon	747978334	747978396	1000	-	.	transcript_id "STRG.57009.1"; gene_id "STRG.57009";
7B	StringTie	exon	747978477	747978597	1000	-	.	transcript_id "STRG.57009.1"; gene_id "STRG.57009";
7B	StringTie	exon	747979200	747979362	1000	-	.	transcript_id "STRG.57009.1"; gene_id "STRG.57009";
7B	StringTie	exon	747979457	747979795	1000	-	.	transcript_id "STRG.57009.1"; gene_id "STRG.57009";
7B	StringTie	exon	747979876	747979999	1000	-	.	transcript_id "STRG.57009.1"; gene_id "STRG.57009";
7B	StringTie	exon	747980795	747981240	1000	-	.	transcript_id "STRG.57009.1"; gene_id "STRG.57009";
7B	StringTie	transcript	747982246	747984092	1000	-	.	transcript_id "STRG.57010.1"; gene_id "STRG.57010"
7B	StringTie	exon	747982246	747982935	1000	-	.	transcript_id "STRG.57010.1"; gene_id "STRG.57010";
7B	StringTie	exon	747983813	747984092	1000	-	.	transcript_id "STRG.57010.1"; gene_id "STRG.57010";
7B	StringTie	transcript	747982246	747984092	1000	-	.	transcript_id "STRG.57010.2"; gene_id "STRG.57010"
7B	StringTie	exon	747982246	747982932	1000	-	.	transcript_id "STRG.57010.2"; gene_id "STRG.57010";
7B	StringTie	exon	747983813	747984092	1000	-	.	transcript_id "STRG.57010.2"; gene_id "STRG.57010";
7B	StringTie	transcript	747982246	747984092	1000	-	.	transcript_id "STRG.57010.3"; gene_id "STRG.57010"
7B	StringTie	exon	747982246	747983028	1000	-	.	transcript_id "STRG.57010.3"; gene_id "STRG.57010";
7B	StringTie	exon	747983813	747984092	1000	-	.	transcript_id "STRG.57010.3"; gene_id "STRG.57010";
7B	StringTie	transcript	747982246	747984092	1000	-	.	transcript_id "STRG.57010.4"; gene_id "STRG.57010"
7B	StringTie	exon	747982246	747982965	1000	-	.	transcript_id "STRG.57010.4"; gene_id "STRG.57010";
7B	StringTie	exon	747983813	747984092	1000	-	.	transcript_id "STRG.57010.4"; gene_id "STRG.57010";
7B	StringTie	transcript	747982246	747984092	1000	-	.	transcript_id "STRG.57010.5"; gene_id "STRG.57010"
7B	StringTie	exon	747982246	747982935	1000	-	.	transcript_id "STRG.57010.5"; gene_id "STRG.57010";
7B	StringTie	exon	747983723	747984092	1000	-	.	transcript_id "STRG.57010.5"; gene_id "STRG.57010";
7B	StringTie	transcript	747984425	747986611	1000	-	.	transcript_id "STRG.57012.1"; gene_id "STRG.57012"
7B	StringTie	exon	747984425	747985273	1000	-	.	transcript_id "STRG.57012.1"; gene_id "STRG.57012";
7B	StringTie	exon	747986203	747986261	1000	-	.	transcript_id "STRG.57012.1"; gene_id "STRG.57012";
7B	StringTie	exon	747986366	747986611	1000	-	.	transcript_id "STRG.57012.1"; gene_id "STRG.57012";
7B	StringTie	transcript	747984425	747986611	1000	-	.	transcript_id "STRG.57012.2"; gene_id "STRG.57012"
7B	StringTie	exon	747984425	747985273	1000	-	.	transcript_id "STRG.57012.2"; gene_id "STRG.57012";
7B	StringTie	exon	747986366	747986611	1000	-	.	transcript_id "STRG.57012.2"; gene_id "STRG.57012";
7B	StringTie	transcript	747984425	747986611	1000	-	.	transcript_id "STRG.57012.3"; gene_id "STRG.57012"
7B	StringTie	exon	747984425	747985273	1000	-	.	transcript_id "STRG.57012.3"; gene_id "STRG.57012";
7B	StringTie	exon	747986203	747986611	1000	-	.	transcript_id "STRG.57012.3"; gene_id "STRG.57012";
7B	StringTie	transcript	747990657	747993708	1000	-	.	transcript_id "STRG.57011.1"; gene_id "STRG.57011"
7B	StringTie	exon	747990657	747991487	1000	-	.	transcript_id "STRG.57011.1"; gene_id "STRG.57011";
7B	StringTie	exon	747992260	747993185	1000	-	.	transcript_id "STRG.57011.1"; gene_id "STRG.57011";
7B	StringTie	exon	747993474	747993708	1000	-	.	transcript_id "STRG.57011.1"; gene_id "STRG.57011";
7B	StringTie	transcript	748129874	748130657	1000	-	.	transcript_id "STRG.57013.1"; gene_id "STRG.57013"
7B	StringTie	exon	748129874	748130657	1000	-	.	transcript_id "STRG.57013.1"; gene_id "STRG.57013";
7B	StringTie	transcript	748258339	748261202	1000	+	.	transcript_id "STRG.57014.1"; gene_id "STRG.57014"
7B	StringTie	exon	748258339	748259736	1000	+	.	transcript_id "STRG.57014.1"; gene_id "STRG.57014";
7B	StringTie	exon	748260828	748261202	1000	+	.	transcript_id "STRG.57014.1"; gene_id "STRG.57014";
7B	StringTie	transcript	748316099	748318871	1000	+	.	transcript_id "STRG.57015.1"; gene_id "STRG.57015"
7B	StringTie	exon	748316099	748317456	1000	+	.	transcript_id "STRG.57015.1"; gene_id "STRG.57015";
7B	StringTie	exon	748318376	748318871	1000	+	.	transcript_id "STRG.57015.1"; gene_id "STRG.57015";
7B	StringTie	transcript	748343890	748348356	1000	+	.	transcript_id "STRG.57016.1"; gene_id "STRG.57016"
7B	StringTie	exon	748343890	748344031	1000	+	.	transcript_id "STRG.57016.1"; gene_id "STRG.57016";
7B	StringTie	exon	748346211	748347468	1000	+	.	transcript_id "STRG.57016.1"; gene_id "STRG.57016";
7B	StringTie	exon	748347546	748348356	1000	+	.	transcript_id "STRG.57016.1"; gene_id "STRG.57016";
7B	StringTie	transcript	748344210	748348356	1000	+	.	transcript_id "STRG.57016.2"; gene_id "STRG.57016"
7B	StringTie	exon	748344210	748344350	1000	+	.	transcript_id "STRG.57016.2"; gene_id "STRG.57016";
7B	StringTie	exon	748346211	748347468	1000	+	.	transcript_id "STRG.57016.2"; gene_id "STRG.57016";
7B	StringTie	exon	748347546	748348356	1000	+	.	transcript_id "STRG.57016.2"; gene_id "STRG.57016";
7B	StringTie	transcript	748349622	748358147	1000	-	.	transcript_id "STRG.57020.1"; gene_id "STRG.57020"
7B	StringTie	exon	748349622	748350191	1000	-	.	transcript_id "STRG.57020.1"; gene_id "STRG.57020";
7B	StringTie	exon	748350389	748350560	1000	-	.	transcript_id "STRG.57020.1"; gene_id "STRG.57020";
7B	StringTie	exon	748350677	748350778	1000	-	.	transcript_id "STRG.57020.1"; gene_id "STRG.57020";
7B	StringTie	exon	748350971	748353661	1000	-	.	transcript_id "STRG.57020.1"; gene_id "STRG.57020";
7B	StringTie	exon	748354864	748354907	1000	-	.	transcript_id "STRG.57020.1"; gene_id "STRG.57020";
7B	StringTie	exon	748354999	748355114	1000	-	.	transcript_id "STRG.57020.1"; gene_id "STRG.57020";
7B	StringTie	exon	748356832	748356875	1000	-	.	transcript_id "STRG.57020.1"; gene_id "STRG.57020";
7B	StringTie	exon	748356982	748357098	1000	-	.	transcript_id "STRG.57020.1"; gene_id "STRG.57020";
7B	StringTie	exon	748357901	748358147	1000	-	.	transcript_id "STRG.57020.1"; gene_id "STRG.57020";
7B	StringTie	transcript	748349622	748358147	1000	-	.	transcript_id "STRG.57020.2"; gene_id "STRG.57020"
7B	StringTie	exon	748349622	748350191	1000	-	.	transcript_id "STRG.57020.2"; gene_id "STRG.57020";
7B	StringTie	exon	748350389	748350560	1000	-	.	transcript_id "STRG.57020.2"; gene_id "STRG.57020";
7B	StringTie	exon	748350677	748350778	1000	-	.	transcript_id "STRG.57020.2"; gene_id "STRG.57020";
7B	StringTie	exon	748350971	748353661	1000	-	.	transcript_id "STRG.57020.2"; gene_id "STRG.57020";
7B	StringTie	exon	748354864	748354907	1000	-	.	transcript_id "STRG.57020.2"; gene_id "STRG.57020";
7B	StringTie	exon	748354999	748355114	1000	-	.	transcript_id "STRG.57020.2"; gene_id "STRG.57020";
7B	StringTie	exon	748356832	748356875	1000	-	.	transcript_id "STRG.57020.2"; gene_id "STRG.57020";
7B	StringTie	exon	748356982	748357098	1000	-	.	transcript_id "STRG.57020.2"; gene_id "STRG.57020";
7B	StringTie	exon	748357669	748357748	1000	-	.	transcript_id "STRG.57020.2"; gene_id "STRG.57020";
7B	StringTie	exon	748357901	748358147	1000	-	.	transcript_id "STRG.57020.2"; gene_id "STRG.57020";
7B	StringTie	transcript	748349622	748358147	1000	-	.	transcript_id "STRG.57020.3"; gene_id "STRG.57020"
7B	StringTie	exon	748349622	748350191	1000	-	.	transcript_id "STRG.57020.3"; gene_id "STRG.57020";
7B	StringTie	exon	748350389	748350560	1000	-	.	transcript_id "STRG.57020.3"; gene_id "STRG.57020";
7B	StringTie	exon	748350677	748350778	1000	-	.	transcript_id "STRG.57020.3"; gene_id "STRG.57020";
7B	StringTie	exon	748350971	748353661	1000	-	.	transcript_id "STRG.57020.3"; gene_id "STRG.57020";
7B	StringTie	exon	748354864	748354907	1000	-	.	transcript_id "STRG.57020.3"; gene_id "STRG.57020";
7B	StringTie	exon	748354999	748355114	1000	-	.	transcript_id "STRG.57020.3"; gene_id "STRG.57020";
7B	StringTie	exon	748356982	748357098	1000	-	.	transcript_id "STRG.57020.3"; gene_id "STRG.57020";
7B	StringTie	exon	748357901	748358147	1000	-	.	transcript_id "STRG.57020.3"; gene_id "STRG.57020";
7B	StringTie	transcript	748349622	748358147	1000	-	.	transcript_id "STRG.57020.4"; gene_id "STRG.57020"
7B	StringTie	exon	748349622	748350191	1000	-	.	transcript_id "STRG.57020.4"; gene_id "STRG.57020";
7B	StringTie	exon	748350389	748350560	1000	-	.	transcript_id "STRG.57020.4"; gene_id "STRG.57020";
7B	StringTie	exon	748350677	748350778	1000	-	.	transcript_id "STRG.57020.4"; gene_id "STRG.57020";
7B	StringTie	exon	748350971	748353740	1000	-	.	transcript_id "STRG.57020.4"; gene_id "STRG.57020";
7B	StringTie	exon	748354864	748354907	1000	-	.	transcript_id "STRG.57020.4"; gene_id "STRG.57020";
7B	StringTie	exon	748354999	748355114	1000	-	.	transcript_id "STRG.57020.4"; gene_id "STRG.57020";
7B	StringTie	exon	748356832	748356875	1000	-	.	transcript_id "STRG.57020.4"; gene_id "STRG.57020";
7B	StringTie	exon	748356982	748357098	1000	-	.	transcript_id "STRG.57020.4"; gene_id "STRG.57020";
7B	StringTie	exon	748357901	748358147	1000	-	.	transcript_id "STRG.57020.4"; gene_id "STRG.57020";
7B	StringTie	transcript	748349622	748358147	1000	-	.	transcript_id "STRG.57020.5"; gene_id "STRG.57020"
7B	StringTie	exon	748349622	748350191	1000	-	.	transcript_id "STRG.57020.5"; gene_id "STRG.57020";
7B	StringTie	exon	748350389	748350560	1000	-	.	transcript_id "STRG.57020.5"; gene_id "STRG.57020";
7B	StringTie	exon	748350677	748350778	1000	-	.	transcript_id "STRG.57020.5"; gene_id "STRG.57020";
7B	StringTie	exon	748350971	748353740	1000	-	.	transcript_id "STRG.57020.5"; gene_id "STRG.57020";
7B	StringTie	exon	748354864	748354907	1000	-	.	transcript_id "STRG.57020.5"; gene_id "STRG.57020";
7B	StringTie	exon	748354999	748355114	1000	-	.	transcript_id "STRG.57020.5"; gene_id "STRG.57020";
7B	StringTie	exon	748356832	748356875	1000	-	.	transcript_id "STRG.57020.5"; gene_id "STRG.57020";
7B	StringTie	exon	748356982	748357098	1000	-	.	transcript_id "STRG.57020.5"; gene_id "STRG.57020";
7B	StringTie	exon	748357669	748357748	1000	-	.	transcript_id "STRG.57020.5"; gene_id "STRG.57020";
7B	StringTie	exon	748357901	748358147	1000	-	.	transcript_id "STRG.57020.5"; gene_id "STRG.57020";
7B	StringTie	transcript	748413031	748416546	1000	-	.	transcript_id "STRG.57018.1"; gene_id "STRG.57018"
7B	StringTie	exon	748413031	748414248	1000	-	.	transcript_id "STRG.57018.1"; gene_id "STRG.57018";
7B	StringTie	exon	748415136	748416546	1000	-	.	transcript_id "STRG.57018.1"; gene_id "STRG.57018";
7B	StringTie	transcript	748453698	748456493	1000	-	.	transcript_id "STRG.57017.1"; gene_id "STRG.57017"
7B	StringTie	exon	748453698	748454000	1000	-	.	transcript_id "STRG.57017.1"; gene_id "STRG.57017";
7B	StringTie	exon	748455075	748456493	1000	-	.	transcript_id "STRG.57017.1"; gene_id "STRG.57017";
7B	StringTie	transcript	748470929	748473975	1000	-	.	transcript_id "STRG.57019.1"; gene_id "STRG.57019"
7B	StringTie	exon	748470929	748471319	1000	-	.	transcript_id "STRG.57019.1"; gene_id "STRG.57019";
7B	StringTie	exon	748472571	748473975	1000	-	.	transcript_id "STRG.57019.1"; gene_id "STRG.57019";
7B	StringTie	transcript	749042926	749045338	1000	-	.	transcript_id "STRG.57021.1"; gene_id "STRG.57021"
7B	StringTie	exon	749042926	749043194	1000	-	.	transcript_id "STRG.57021.1"; gene_id "STRG.57021";
7B	StringTie	exon	749043291	749043314	1000	-	.	transcript_id "STRG.57021.1"; gene_id "STRG.57021";
7B	StringTie	exon	749043426	749043535	1000	-	.	transcript_id "STRG.57021.1"; gene_id "STRG.57021";
7B	StringTie	exon	749043635	749043773	1000	-	.	transcript_id "STRG.57021.1"; gene_id "STRG.57021";
7B	StringTie	exon	749043863	749044107	1000	-	.	transcript_id "STRG.57021.1"; gene_id "STRG.57021";
7B	StringTie	exon	749044243	749044564	1000	-	.	transcript_id "STRG.57021.1"; gene_id "STRG.57021";
7B	StringTie	exon	749044646	749044870	1000	-	.	transcript_id "STRG.57021.1"; gene_id "STRG.57021";
7B	StringTie	exon	749044962	749045128	1000	-	.	transcript_id "STRG.57021.1"; gene_id "STRG.57021";
7B	StringTie	exon	749045222	749045338	1000	-	.	transcript_id "STRG.57021.1"; gene_id "STRG.57021";
7B	StringTie	transcript	749047866	749052418	1000	-	.	transcript_id "STRG.57022.1"; gene_id "STRG.57022"
7B	StringTie	exon	749047866	749048432	1000	-	.	transcript_id "STRG.57022.1"; gene_id "STRG.57022";
7B	StringTie	exon	749048532	749051860	1000	-	.	transcript_id "STRG.57022.1"; gene_id "STRG.57022";
7B	StringTie	exon	749052288	749052418	1000	-	.	transcript_id "STRG.57022.1"; gene_id "STRG.57022";
7B	StringTie	transcript	749058348	749069334	1000	+	.	transcript_id "STRG.57023.1"; gene_id "STRG.57023"
7B	StringTie	exon	749058348	749058726	1000	+	.	transcript_id "STRG.57023.1"; gene_id "STRG.57023";
7B	StringTie	exon	749058939	749059559	1000	+	.	transcript_id "STRG.57023.1"; gene_id "STRG.57023";
7B	StringTie	exon	749059989	749060275	1000	+	.	transcript_id "STRG.57023.1"; gene_id "STRG.57023";
7B	StringTie	exon	749061034	749061321	1000	+	.	transcript_id "STRG.57023.1"; gene_id "STRG.57023";
7B	StringTie	exon	749061443	749061616	1000	+	.	transcript_id "STRG.57023.1"; gene_id "STRG.57023";
7B	StringTie	exon	749062073	749063033	1000	+	.	transcript_id "STRG.57023.1"; gene_id "STRG.57023";
7B	StringTie	exon	749063112	749063200	1000	+	.	transcript_id "STRG.57023.1"; gene_id "STRG.57023";
7B	StringTie	exon	749063621	749063725	1000	+	.	transcript_id "STRG.57023.1"; gene_id "STRG.57023";
7B	StringTie	exon	749063822	749064949	1000	+	.	transcript_id "STRG.57023.1"; gene_id "STRG.57023";
7B	StringTie	exon	749065593	749066288	1000	+	.	transcript_id "STRG.57023.1"; gene_id "STRG.57023";
7B	StringTie	exon	749066387	749066582	1000	+	.	transcript_id "STRG.57023.1"; gene_id "STRG.57023";
7B	StringTie	exon	749066713	749067558	1000	+	.	transcript_id "STRG.57023.1"; gene_id "STRG.57023";
7B	StringTie	exon	749068294	749069334	1000	+	.	transcript_id "STRG.57023.1"; gene_id "STRG.57023";
7D	StringTie	transcript	162335	163754	1000	+	.	transcript_id "STRG.57024.1"; gene_id "STRG.57024"
7D	StringTie	exon	162335	163754	1000	+	.	transcript_id "STRG.57024.1"; gene_id "STRG.57024";
7D	StringTie	transcript	328360	331533	1000	+	.	transcript_id "STRG.57025.1"; gene_id "STRG.57025"
7D	StringTie	exon	328360	328849	1000	+	.	transcript_id "STRG.57025.1"; gene_id "STRG.57025";
7D	StringTie	exon	329593	329680	1000	+	.	transcript_id "STRG.57025.1"; gene_id "STRG.57025";
7D	StringTie	exon	330398	330542	1000	+	.	transcript_id "STRG.57025.1"; gene_id "STRG.57025";
7D	StringTie	exon	331139	331533	1000	+	.	transcript_id "STRG.57025.1"; gene_id "STRG.57025";
7D	StringTie	transcript	362367	375016	1000	+	.	transcript_id "STRG.57026.1"; gene_id "STRG.57026"
7D	StringTie	exon	362367	362445	1000	+	.	transcript_id "STRG.57026.1"; gene_id "STRG.57026";
7D	StringTie	exon	362629	362799	1000	+	.	transcript_id "STRG.57026.1"; gene_id "STRG.57026";
7D	StringTie	exon	373500	374035	1000	+	.	transcript_id "STRG.57026.1"; gene_id "STRG.57026";
7D	StringTie	exon	374138	374311	1000	+	.	transcript_id "STRG.57026.1"; gene_id "STRG.57026";
7D	StringTie	exon	374441	375016	1000	+	.	transcript_id "STRG.57026.1"; gene_id "STRG.57026";
7D	StringTie	transcript	362367	375016	1000	+	.	transcript_id "STRG.57026.2"; gene_id "STRG.57026"
7D	StringTie	exon	362367	362445	1000	+	.	transcript_id "STRG.57026.2"; gene_id "STRG.57026";
7D	StringTie	exon	373500	374035	1000	+	.	transcript_id "STRG.57026.2"; gene_id "STRG.57026";
7D	StringTie	exon	374138	374311	1000	+	.	transcript_id "STRG.57026.2"; gene_id "STRG.57026";
7D	StringTie	exon	374441	375016	1000	+	.	transcript_id "STRG.57026.2"; gene_id "STRG.57026";
7D	StringTie	transcript	362367	375016	1000	+	.	transcript_id "STRG.57026.3"; gene_id "STRG.57026"
7D	StringTie	exon	362367	362445	1000	+	.	transcript_id "STRG.57026.3"; gene_id "STRG.57026";
7D	StringTie	exon	362629	362799	1000	+	.	transcript_id "STRG.57026.3"; gene_id "STRG.57026";
7D	StringTie	exon	373500	374035	1000	+	.	transcript_id "STRG.57026.3"; gene_id "STRG.57026";
7D	StringTie	exon	374138	374208	1000	+	.	transcript_id "STRG.57026.3"; gene_id "STRG.57026";
7D	StringTie	exon	374441	375016	1000	+	.	transcript_id "STRG.57026.3"; gene_id "STRG.57026";
7D	StringTie	transcript	378195	382957	1000	-	.	transcript_id "STRG.57027.1"; gene_id "STRG.57027"
7D	StringTie	exon	378195	379015	1000	-	.	transcript_id "STRG.57027.1"; gene_id "STRG.57027";
7D	StringTie	exon	379092	379231	1000	-	.	transcript_id "STRG.57027.1"; gene_id "STRG.57027";
7D	StringTie	exon	379325	379418	1000	-	.	transcript_id "STRG.57027.1"; gene_id "STRG.57027";
7D	StringTie	exon	379507	379641	1000	-	.	transcript_id "STRG.57027.1"; gene_id "STRG.57027";
7D	StringTie	exon	379751	379806	1000	-	.	transcript_id "STRG.57027.1"; gene_id "STRG.57027";
7D	StringTie	exon	379925	380026	1000	-	.	transcript_id "STRG.57027.1"; gene_id "STRG.57027";
7D	StringTie	exon	380109	380216	1000	-	.	transcript_id "STRG.57027.1"; gene_id "STRG.57027";
7D	StringTie	exon	381138	381215	1000	-	.	transcript_id "STRG.57027.1"; gene_id "STRG.57027";
7D	StringTie	exon	381380	381469	1000	-	.	transcript_id "STRG.57027.1"; gene_id "STRG.57027";
7D	StringTie	exon	381570	381607	1000	-	.	transcript_id "STRG.57027.1"; gene_id "STRG.57027";
7D	StringTie	exon	381894	381966	1000	-	.	transcript_id "STRG.57027.1"; gene_id "STRG.57027";
7D	StringTie	exon	382059	382219	1000	-	.	transcript_id "STRG.57027.1"; gene_id "STRG.57027";
7D	StringTie	exon	382342	382386	1000	-	.	transcript_id "STRG.57027.1"; gene_id "STRG.57027";
7D	StringTie	exon	382502	382549	1000	-	.	transcript_id "STRG.57027.1"; gene_id "STRG.57027";
7D	StringTie	exon	382672	382957	1000	-	.	transcript_id "STRG.57027.1"; gene_id "STRG.57027";
7D	StringTie	transcript	378195	382957	1000	-	.	transcript_id "STRG.57027.2"; gene_id "STRG.57027"
7D	StringTie	exon	378195	379015	1000	-	.	transcript_id "STRG.57027.2"; gene_id "STRG.57027";
7D	StringTie	exon	379092	379231	1000	-	.	transcript_id "STRG.57027.2"; gene_id "STRG.57027";
7D	StringTie	exon	379325	379418	1000	-	.	transcript_id "STRG.57027.2"; gene_id "STRG.57027";
7D	StringTie	exon	379507	379641	1000	-	.	transcript_id "STRG.57027.2"; gene_id "STRG.57027";
7D	StringTie	exon	379751	379806	1000	-	.	transcript_id "STRG.57027.2"; gene_id "STRG.57027";
7D	StringTie	exon	379925	380026	1000	-	.	transcript_id "STRG.57027.2"; gene_id "STRG.57027";
7D	StringTie	exon	380109	380216	1000	-	.	transcript_id "STRG.57027.2"; gene_id "STRG.57027";
7D	StringTie	exon	381138	381215	1000	-	.	transcript_id "STRG.57027.2"; gene_id "STRG.57027";
7D	StringTie	exon	381380	381469	1000	-	.	transcript_id "STRG.57027.2"; gene_id "STRG.57027";
7D	StringTie	exon	381570	381607	1000	-	.	transcript_id "STRG.57027.2"; gene_id "STRG.57027";
7D	StringTie	exon	381894	381966	1000	-	.	transcript_id "STRG.57027.2"; gene_id "STRG.57027";
7D	StringTie	exon	382059	382219	1000	-	.	transcript_id "STRG.57027.2"; gene_id "STRG.57027";
7D	StringTie	exon	382347	382386	1000	-	.	transcript_id "STRG.57027.2"; gene_id "STRG.57027";
7D	StringTie	exon	382502	382549	1000	-	.	transcript_id "STRG.57027.2"; gene_id "STRG.57027";
7D	StringTie	exon	382672	382957	1000	-	.	transcript_id "STRG.57027.2"; gene_id "STRG.57027";
7D	StringTie	transcript	378195	382957	1000	-	.	transcript_id "STRG.57027.3"; gene_id "STRG.57027"
7D	StringTie	exon	378195	379015	1000	-	.	transcript_id "STRG.57027.3"; gene_id "STRG.57027";
7D	StringTie	exon	379092	379231	1000	-	.	transcript_id "STRG.57027.3"; gene_id "STRG.57027";
7D	StringTie	exon	379325	379418	1000	-	.	transcript_id "STRG.57027.3"; gene_id "STRG.57027";
7D	StringTie	exon	379507	379641	1000	-	.	transcript_id "STRG.57027.3"; gene_id "STRG.57027";
7D	StringTie	exon	379751	379806	1000	-	.	transcript_id "STRG.57027.3"; gene_id "STRG.57027";
7D	StringTie	exon	379925	380026	1000	-	.	transcript_id "STRG.57027.3"; gene_id "STRG.57027";
7D	StringTie	exon	380142	380216	1000	-	.	transcript_id "STRG.57027.3"; gene_id "STRG.57027";
7D	StringTie	exon	381138	381215	1000	-	.	transcript_id "STRG.57027.3"; gene_id "STRG.57027";
7D	StringTie	exon	381380	381469	1000	-	.	transcript_id "STRG.57027.3"; gene_id "STRG.57027";
7D	StringTie	exon	381570	381607	1000	-	.	transcript_id "STRG.57027.3"; gene_id "STRG.57027";
7D	StringTie	exon	381894	381966	1000	-	.	transcript_id "STRG.57027.3"; gene_id "STRG.57027";
7D	StringTie	exon	382059	382219	1000	-	.	transcript_id "STRG.57027.3"; gene_id "STRG.57027";
7D	StringTie	exon	382347	382386	1000	-	.	transcript_id "STRG.57027.3"; gene_id "STRG.57027";
7D	StringTie	exon	382502	382549	1000	-	.	transcript_id "STRG.57027.3"; gene_id "STRG.57027";
7D	StringTie	exon	382672	382957	1000	-	.	transcript_id "STRG.57027.3"; gene_id "STRG.57027";
7D	StringTie	transcript	378195	382957	1000	-	.	transcript_id "STRG.57027.4"; gene_id "STRG.57027"
7D	StringTie	exon	378195	379015	1000	-	.	transcript_id "STRG.57027.4"; gene_id "STRG.57027";
7D	StringTie	exon	379092	379231	1000	-	.	transcript_id "STRG.57027.4"; gene_id "STRG.57027";
7D	StringTie	exon	379325	379418	1000	-	.	transcript_id "STRG.57027.4"; gene_id "STRG.57027";
7D	StringTie	exon	379507	379641	1000	-	.	transcript_id "STRG.57027.4"; gene_id "STRG.57027";
7D	StringTie	exon	379751	379806	1000	-	.	transcript_id "STRG.57027.4"; gene_id "STRG.57027";
7D	StringTie	exon	379925	380026	1000	-	.	transcript_id "STRG.57027.4"; gene_id "STRG.57027";
7D	StringTie	exon	380142	380216	1000	-	.	transcript_id "STRG.57027.4"; gene_id "STRG.57027";
7D	StringTie	exon	381138	381215	1000	-	.	transcript_id "STRG.57027.4"; gene_id "STRG.57027";
7D	StringTie	exon	381380	381469	1000	-	.	transcript_id "STRG.57027.4"; gene_id "STRG.57027";
7D	StringTie	exon	381570	381607	1000	-	.	transcript_id "STRG.57027.4"; gene_id "STRG.57027";
7D	StringTie	exon	381894	381966	1000	-	.	transcript_id "STRG.57027.4"; gene_id "STRG.57027";
7D	StringTie	exon	382059	382219	1000	-	.	transcript_id "STRG.57027.4"; gene_id "STRG.57027";
7D	StringTie	exon	382342	382386	1000	-	.	transcript_id "STRG.57027.4"; gene_id "STRG.57027";
7D	StringTie	exon	382502	382549	1000	-	.	transcript_id "STRG.57027.4"; gene_id "STRG.57027";
7D	StringTie	exon	382672	382957	1000	-	.	transcript_id "STRG.57027.4"; gene_id "STRG.57027";
7D	StringTie	transcript	378195	382957	1000	-	.	transcript_id "STRG.57027.5"; gene_id "STRG.57027"
7D	StringTie	exon	378195	379015	1000	-	.	transcript_id "STRG.57027.5"; gene_id "STRG.57027";
7D	StringTie	exon	379092	379231	1000	-	.	transcript_id "STRG.57027.5"; gene_id "STRG.57027";
7D	StringTie	exon	379325	379418	1000	-	.	transcript_id "STRG.57027.5"; gene_id "STRG.57027";
7D	StringTie	exon	379507	379641	1000	-	.	transcript_id "STRG.57027.5"; gene_id "STRG.57027";
7D	StringTie	exon	379751	379806	1000	-	.	transcript_id "STRG.57027.5"; gene_id "STRG.57027";
7D	StringTie	exon	379925	380026	1000	-	.	transcript_id "STRG.57027.5"; gene_id "STRG.57027";
7D	StringTie	exon	380109	380216	1000	-	.	transcript_id "STRG.57027.5"; gene_id "STRG.57027";
7D	StringTie	exon	381138	381215	1000	-	.	transcript_id "STRG.57027.5"; gene_id "STRG.57027";
7D	StringTie	exon	381380	381469	1000	-	.	transcript_id "STRG.57027.5"; gene_id "STRG.57027";
7D	StringTie	exon	381570	381607	1000	-	.	transcript_id "STRG.57027.5"; gene_id "STRG.57027";
7D	StringTie	exon	381894	381966	1000	-	.	transcript_id "STRG.57027.5"; gene_id "STRG.57027";
7D	StringTie	exon	382059	382219	1000	-	.	transcript_id "STRG.57027.5"; gene_id "STRG.57027";
7D	StringTie	exon	382502	382549	1000	-	.	transcript_id "STRG.57027.5"; gene_id "STRG.57027";
7D	StringTie	exon	382672	382957	1000	-	.	transcript_id "STRG.57027.5"; gene_id "STRG.57027";
7D	StringTie	transcript	417625	421372	1000	+	.	transcript_id "STRG.57028.1"; gene_id "STRG.57028"
7D	StringTie	exon	417625	418283	1000	+	.	transcript_id "STRG.57028.1"; gene_id "STRG.57028";
7D	StringTie	exon	419540	419797	1000	+	.	transcript_id "STRG.57028.1"; gene_id "STRG.57028";
7D	StringTie	exon	419907	420446	1000	+	.	transcript_id "STRG.57028.1"; gene_id "STRG.57028";
7D	StringTie	exon	420570	420669	1000	+	.	transcript_id "STRG.57028.1"; gene_id "STRG.57028";
7D	StringTie	exon	420774	421372	1000	+	.	transcript_id "STRG.57028.1"; gene_id "STRG.57028";
7D	StringTie	transcript	417625	421372	1000	+	.	transcript_id "STRG.57028.2"; gene_id "STRG.57028"
7D	StringTie	exon	417625	417914	1000	+	.	transcript_id "STRG.57028.2"; gene_id "STRG.57028";
7D	StringTie	exon	418062	418283	1000	+	.	transcript_id "STRG.57028.2"; gene_id "STRG.57028";
7D	StringTie	exon	419540	419797	1000	+	.	transcript_id "STRG.57028.2"; gene_id "STRG.57028";
7D	StringTie	exon	419907	420446	1000	+	.	transcript_id "STRG.57028.2"; gene_id "STRG.57028";
7D	StringTie	exon	420570	420669	1000	+	.	transcript_id "STRG.57028.2"; gene_id "STRG.57028";
7D	StringTie	exon	420774	421372	1000	+	.	transcript_id "STRG.57028.2"; gene_id "STRG.57028";
7D	StringTie	transcript	417625	421372	1000	+	.	transcript_id "STRG.57028.3"; gene_id "STRG.57028"
7D	StringTie	exon	417625	417706	1000	+	.	transcript_id "STRG.57028.3"; gene_id "STRG.57028";
7D	StringTie	exon	417984	418283	1000	+	.	transcript_id "STRG.57028.3"; gene_id "STRG.57028";
7D	StringTie	exon	419540	419797	1000	+	.	transcript_id "STRG.57028.3"; gene_id "STRG.57028";
7D	StringTie	exon	419907	420446	1000	+	.	transcript_id "STRG.57028.3"; gene_id "STRG.57028";
7D	StringTie	exon	420570	420669	1000	+	.	transcript_id "STRG.57028.3"; gene_id "STRG.57028";
7D	StringTie	exon	420774	421372	1000	+	.	transcript_id "STRG.57028.3"; gene_id "STRG.57028";
7D	StringTie	transcript	417625	421372	1000	+	.	transcript_id "STRG.57028.4"; gene_id "STRG.57028"
7D	StringTie	exon	417625	417914	1000	+	.	transcript_id "STRG.57028.4"; gene_id "STRG.57028";
7D	StringTie	exon	417984	418283	1000	+	.	transcript_id "STRG.57028.4"; gene_id "STRG.57028";
7D	StringTie	exon	419540	419797	1000	+	.	transcript_id "STRG.57028.4"; gene_id "STRG.57028";
7D	StringTie	exon	419907	420446	1000	+	.	transcript_id "STRG.57028.4"; gene_id "STRG.57028";
7D	StringTie	exon	420570	420669	1000	+	.	transcript_id "STRG.57028.4"; gene_id "STRG.57028";
7D	StringTie	exon	420774	421372	1000	+	.	transcript_id "STRG.57028.4"; gene_id "STRG.57028";
7D	StringTie	transcript	512799	513503	1000	+	.	transcript_id "STRG.57030.1"; gene_id "STRG.57030"
7D	StringTie	exon	512799	513503	1000	+	.	transcript_id "STRG.57030.1"; gene_id "STRG.57030";
7D	StringTie	transcript	542327	545863	1000	-	.	transcript_id "STRG.57029.1"; gene_id "STRG.57029"
7D	StringTie	exon	542327	542859	1000	-	.	transcript_id "STRG.57029.1"; gene_id "STRG.57029";
7D	StringTie	exon	545102	545863	1000	-	.	transcript_id "STRG.57029.1"; gene_id "STRG.57029";
7D	StringTie	transcript	548227	549577	1000	-	.	transcript_id "STRG.57031.1"; gene_id "STRG.57031"
7D	StringTie	exon	548227	548714	1000	-	.	transcript_id "STRG.57031.1"; gene_id "STRG.57031";
7D	StringTie	exon	548810	549577	1000	-	.	transcript_id "STRG.57031.1"; gene_id "STRG.57031";
7D	StringTie	transcript	1265296	1268567	1000	-	.	transcript_id "STRG.57032.1"; gene_id "STRG.57032"
7D	StringTie	exon	1265296	1268567	1000	-	.	transcript_id "STRG.57032.1"; gene_id "STRG.57032";
7D	StringTie	transcript	1430677	1435976	1000	-	.	transcript_id "STRG.57033.1"; gene_id "STRG.57033"
7D	StringTie	exon	1430677	1431581	1000	-	.	transcript_id "STRG.57033.1"; gene_id "STRG.57033";
7D	StringTie	exon	1432016	1435373	1000	-	.	transcript_id "STRG.57033.1"; gene_id "STRG.57033";
7D	StringTie	exon	1435577	1435976	1000	-	.	transcript_id "STRG.57033.1"; gene_id "STRG.57033";
7D	StringTie	transcript	1430677	1435976	1000	-	.	transcript_id "STRG.57033.2"; gene_id "STRG.57033"
7D	StringTie	exon	1430677	1435373	1000	-	.	transcript_id "STRG.57033.2"; gene_id "STRG.57033";
7D	StringTie	exon	1435577	1435976	1000	-	.	transcript_id "STRG.57033.2"; gene_id "STRG.57033";
7D	StringTie	transcript	1436848	1442031	1000	-	.	transcript_id "STRG.57034.1"; gene_id "STRG.57034"
7D	StringTie	exon	1436848	1437635	1000	-	.	transcript_id "STRG.57034.1"; gene_id "STRG.57034";
7D	StringTie	exon	1438050	1438134	1000	-	.	transcript_id "STRG.57034.1"; gene_id "STRG.57034";
7D	StringTie	exon	1438349	1438440	1000	-	.	transcript_id "STRG.57034.1"; gene_id "STRG.57034";
7D	StringTie	exon	1438642	1438752	1000	-	.	transcript_id "STRG.57034.1"; gene_id "STRG.57034";
7D	StringTie	exon	1439055	1439129	1000	-	.	transcript_id "STRG.57034.1"; gene_id "STRG.57034";
7D	StringTie	exon	1440267	1440362	1000	-	.	transcript_id "STRG.57034.1"; gene_id "STRG.57034";
7D	StringTie	exon	1440982	1441189	1000	-	.	transcript_id "STRG.57034.1"; gene_id "STRG.57034";
7D	StringTie	exon	1441539	1441727	1000	-	.	transcript_id "STRG.57034.1"; gene_id "STRG.57034";
7D	StringTie	exon	1441829	1442031	1000	-	.	transcript_id "STRG.57034.1"; gene_id "STRG.57034";
7D	StringTie	transcript	1436848	1442031	1000	-	.	transcript_id "STRG.57034.2"; gene_id "STRG.57034"
7D	StringTie	exon	1436848	1437635	1000	-	.	transcript_id "STRG.57034.2"; gene_id "STRG.57034";
7D	StringTie	exon	1438050	1438134	1000	-	.	transcript_id "STRG.57034.2"; gene_id "STRG.57034";
7D	StringTie	exon	1438349	1438440	1000	-	.	transcript_id "STRG.57034.2"; gene_id "STRG.57034";
7D	StringTie	exon	1439055	1439129	1000	-	.	transcript_id "STRG.57034.2"; gene_id "STRG.57034";
7D	StringTie	exon	1440267	1440362	1000	-	.	transcript_id "STRG.57034.2"; gene_id "STRG.57034";
7D	StringTie	exon	1440982	1441189	1000	-	.	transcript_id "STRG.57034.2"; gene_id "STRG.57034";
7D	StringTie	exon	1441539	1441727	1000	-	.	transcript_id "STRG.57034.2"; gene_id "STRG.57034";
7D	StringTie	exon	1441829	1442031	1000	-	.	transcript_id "STRG.57034.2"; gene_id "STRG.57034";
7D	StringTie	transcript	1472408	1479002	1000	-	.	transcript_id "STRG.57036.1"; gene_id "STRG.57036"
7D	StringTie	exon	1472408	1473086	1000	-	.	transcript_id "STRG.57036.1"; gene_id "STRG.57036";
7D	StringTie	exon	1473165	1473305	1000	-	.	transcript_id "STRG.57036.1"; gene_id "STRG.57036";
7D	StringTie	exon	1473463	1473556	1000	-	.	transcript_id "STRG.57036.1"; gene_id "STRG.57036";
7D	StringTie	exon	1473641	1473709	1000	-	.	transcript_id "STRG.57036.1"; gene_id "STRG.57036";
7D	StringTie	exon	1473793	1473857	1000	-	.	transcript_id "STRG.57036.1"; gene_id "STRG.57036";
7D	StringTie	exon	1473980	1474225	1000	-	.	transcript_id "STRG.57036.1"; gene_id "STRG.57036";
7D	StringTie	exon	1474349	1474405	1000	-	.	transcript_id "STRG.57036.1"; gene_id "STRG.57036";
7D	StringTie	exon	1474517	1474574	1000	-	.	transcript_id "STRG.57036.1"; gene_id "STRG.57036";
7D	StringTie	exon	1474687	1474894	1000	-	.	transcript_id "STRG.57036.1"; gene_id "STRG.57036";
7D	StringTie	exon	1475021	1475187	1000	-	.	transcript_id "STRG.57036.1"; gene_id "STRG.57036";
7D	StringTie	exon	1475267	1475319	1000	-	.	transcript_id "STRG.57036.1"; gene_id "STRG.57036";
7D	StringTie	exon	1475404	1475463	1000	-	.	transcript_id "STRG.57036.1"; gene_id "STRG.57036";
7D	StringTie	exon	1475554	1475629	1000	-	.	transcript_id "STRG.57036.1"; gene_id "STRG.57036";
7D	StringTie	exon	1475718	1475798	1000	-	.	transcript_id "STRG.57036.1"; gene_id "STRG.57036";
7D	StringTie	exon	1476154	1476265	1000	-	.	transcript_id "STRG.57036.1"; gene_id "STRG.57036";
7D	StringTie	exon	1476347	1476551	1000	-	.	transcript_id "STRG.57036.1"; gene_id "STRG.57036";
7D	StringTie	exon	1476670	1476741	1000	-	.	transcript_id "STRG.57036.1"; gene_id "STRG.57036";
7D	StringTie	exon	1477251	1479002	1000	-	.	transcript_id "STRG.57036.1"; gene_id "STRG.57036";
7D	StringTie	transcript	1496373	1498387	1000	+	.	transcript_id "STRG.57035.1"; gene_id "STRG.57035"
7D	StringTie	exon	1496373	1496492	1000	+	.	transcript_id "STRG.57035.1"; gene_id "STRG.57035";
7D	StringTie	exon	1496592	1497005	1000	+	.	transcript_id "STRG.57035.1"; gene_id "STRG.57035";
7D	StringTie	exon	1497091	1498387	1000	+	.	transcript_id "STRG.57035.1"; gene_id "STRG.57035";
7D	StringTie	transcript	1733580	1744123	1000	-	.	transcript_id "STRG.57037.1"; gene_id "STRG.57037"
7D	StringTie	exon	1733580	1742623	1000	-	.	transcript_id "STRG.57037.1"; gene_id "STRG.57037";
7D	StringTie	exon	1743060	1744123	1000	-	.	transcript_id "STRG.57037.1"; gene_id "STRG.57037";
7D	StringTie	transcript	2231836	2237597	1000	+	.	transcript_id "STRG.57039.1"; gene_id "STRG.57039"
7D	StringTie	exon	2231836	2232118	1000	+	.	transcript_id "STRG.57039.1"; gene_id "STRG.57039";
7D	StringTie	exon	2232655	2232710	1000	+	.	transcript_id "STRG.57039.1"; gene_id "STRG.57039";
7D	StringTie	exon	2232813	2233004	1000	+	.	transcript_id "STRG.57039.1"; gene_id "STRG.57039";
7D	StringTie	exon	2233237	2233706	1000	+	.	transcript_id "STRG.57039.1"; gene_id "STRG.57039";
7D	StringTie	exon	2233960	2234118	1000	+	.	transcript_id "STRG.57039.1"; gene_id "STRG.57039";
7D	StringTie	exon	2234205	2234321	1000	+	.	transcript_id "STRG.57039.1"; gene_id "STRG.57039";
7D	StringTie	exon	2234438	2234589	1000	+	.	transcript_id "STRG.57039.1"; gene_id "STRG.57039";
7D	StringTie	exon	2234757	2234851	1000	+	.	transcript_id "STRG.57039.1"; gene_id "STRG.57039";
7D	StringTie	exon	2234952	2235867	1000	+	.	transcript_id "STRG.57039.1"; gene_id "STRG.57039";
7D	StringTie	exon	2235953	2236037	1000	+	.	transcript_id "STRG.57039.1"; gene_id "STRG.57039";
7D	StringTie	exon	2236132	2236200	1000	+	.	transcript_id "STRG.57039.1"; gene_id "STRG.57039";
7D	StringTie	exon	2236349	2236528	1000	+	.	transcript_id "STRG.57039.1"; gene_id "STRG.57039";
7D	StringTie	exon	2236947	2237597	1000	+	.	transcript_id "STRG.57039.1"; gene_id "STRG.57039";
7D	StringTie	transcript	2231836	2237597	1000	+	.	transcript_id "STRG.57039.2"; gene_id "STRG.57039"
7D	StringTie	exon	2231836	2232118	1000	+	.	transcript_id "STRG.57039.2"; gene_id "STRG.57039";
7D	StringTie	exon	2233237	2233706	1000	+	.	transcript_id "STRG.57039.2"; gene_id "STRG.57039";
7D	StringTie	exon	2233960	2234118	1000	+	.	transcript_id "STRG.57039.2"; gene_id "STRG.57039";
7D	StringTie	exon	2234205	2234321	1000	+	.	transcript_id "STRG.57039.2"; gene_id "STRG.57039";
7D	StringTie	exon	2234438	2234589	1000	+	.	transcript_id "STRG.57039.2"; gene_id "STRG.57039";
7D	StringTie	exon	2234757	2234851	1000	+	.	transcript_id "STRG.57039.2"; gene_id "STRG.57039";
7D	StringTie	exon	2234952	2235867	1000	+	.	transcript_id "STRG.57039.2"; gene_id "STRG.57039";
7D	StringTie	exon	2235953	2236037	1000	+	.	transcript_id "STRG.57039.2"; gene_id "STRG.57039";
7D	StringTie	exon	2236132	2236200	1000	+	.	transcript_id "STRG.57039.2"; gene_id "STRG.57039";
7D	StringTie	exon	2236349	2236528	1000	+	.	transcript_id "STRG.57039.2"; gene_id "STRG.57039";
7D	StringTie	exon	2236947	2237597	1000	+	.	transcript_id "STRG.57039.2"; gene_id "STRG.57039";
7D	StringTie	transcript	2237858	2243124	1000	-	.	transcript_id "STRG.57040.1"; gene_id "STRG.57040"
7D	StringTie	exon	2237858	2238207	1000	-	.	transcript_id "STRG.57040.1"; gene_id "STRG.57040";
7D	StringTie	exon	2238308	2238391	1000	-	.	transcript_id "STRG.57040.1"; gene_id "STRG.57040";
7D	StringTie	exon	2238500	2238570	1000	-	.	transcript_id "STRG.57040.1"; gene_id "STRG.57040";
7D	StringTie	exon	2238971	2239110	1000	-	.	transcript_id "STRG.57040.1"; gene_id "STRG.57040";
7D	StringTie	exon	2239678	2239770	1000	-	.	transcript_id "STRG.57040.1"; gene_id "STRG.57040";
7D	StringTie	exon	2239855	2239908	1000	-	.	transcript_id "STRG.57040.1"; gene_id "STRG.57040";
7D	StringTie	exon	2240043	2240199	1000	-	.	transcript_id "STRG.57040.1"; gene_id "STRG.57040";
7D	StringTie	exon	2240297	2240331	1000	-	.	transcript_id "STRG.57040.1"; gene_id "STRG.57040";
7D	StringTie	exon	2240473	2240649	1000	-	.	transcript_id "STRG.57040.1"; gene_id "STRG.57040";
7D	StringTie	exon	2241011	2241168	1000	-	.	transcript_id "STRG.57040.1"; gene_id "STRG.57040";
7D	StringTie	exon	2241709	2241828	1000	-	.	transcript_id "STRG.57040.1"; gene_id "STRG.57040";
7D	StringTie	exon	2241951	2242062	1000	-	.	transcript_id "STRG.57040.1"; gene_id "STRG.57040";
7D	StringTie	exon	2242160	2242318	1000	-	.	transcript_id "STRG.57040.1"; gene_id "STRG.57040";
7D	StringTie	exon	2242798	2243124	1000	-	.	transcript_id "STRG.57040.1"; gene_id "STRG.57040";
7D	StringTie	transcript	2245906	2254242	1000	+	.	transcript_id "STRG.57038.1"; gene_id "STRG.57038"
7D	StringTie	exon	2245906	2246019	1000	+	.	transcript_id "STRG.57038.1"; gene_id "STRG.57038";
7D	StringTie	exon	2246874	2246905	1000	+	.	transcript_id "STRG.57038.1"; gene_id "STRG.57038";
7D	StringTie	exon	2247032	2247148	1000	+	.	transcript_id "STRG.57038.1"; gene_id "STRG.57038";
7D	StringTie	exon	2247242	2247332	1000	+	.	transcript_id "STRG.57038.1"; gene_id "STRG.57038";
7D	StringTie	exon	2247409	2247473	1000	+	.	transcript_id "STRG.57038.1"; gene_id "STRG.57038";
7D	StringTie	exon	2248056	2248155	1000	+	.	transcript_id "STRG.57038.1"; gene_id "STRG.57038";
7D	StringTie	exon	2249518	2249594	1000	+	.	transcript_id "STRG.57038.1"; gene_id "STRG.57038";
7D	StringTie	exon	2249702	2249801	1000	+	.	transcript_id "STRG.57038.1"; gene_id "STRG.57038";
7D	StringTie	exon	2249964	2250040	1000	+	.	transcript_id "STRG.57038.1"; gene_id "STRG.57038";
7D	StringTie	exon	2251445	2252733	1000	+	.	transcript_id "STRG.57038.1"; gene_id "STRG.57038";
7D	StringTie	exon	2253397	2253702	1000	+	.	transcript_id "STRG.57038.1"; gene_id "STRG.57038";
7D	StringTie	exon	2253817	2254242	1000	+	.	transcript_id "STRG.57038.1"; gene_id "STRG.57038";
7D	StringTie	transcript	2259791	2265643	1000	-	.	transcript_id "STRG.57042.1"; gene_id "STRG.57042"
7D	StringTie	exon	2259791	2260437	1000	-	.	transcript_id "STRG.57042.1"; gene_id "STRG.57042";
7D	StringTie	exon	2260609	2260766	1000	-	.	transcript_id "STRG.57042.1"; gene_id "STRG.57042";
7D	StringTie	exon	2260948	2261192	1000	-	.	transcript_id "STRG.57042.1"; gene_id "STRG.57042";
7D	StringTie	exon	2261658	2261955	1000	-	.	transcript_id "STRG.57042.1"; gene_id "STRG.57042";
7D	StringTie	exon	2262328	2263163	1000	-	.	transcript_id "STRG.57042.1"; gene_id "STRG.57042";
7D	StringTie	exon	2265486	2265643	1000	-	.	transcript_id "STRG.57042.1"; gene_id "STRG.57042";
7D	StringTie	transcript	2271015	2272903	1000	-	.	transcript_id "STRG.57041.1"; gene_id "STRG.57041"
7D	StringTie	exon	2271015	2272903	1000	-	.	transcript_id "STRG.57041.1"; gene_id "STRG.57041";
7D	StringTie	transcript	2494433	2497884	1000	+	.	transcript_id "STRG.57043.1"; gene_id "STRG.57043"
7D	StringTie	exon	2494433	2494540	1000	+	.	transcript_id "STRG.57043.1"; gene_id "STRG.57043";
7D	StringTie	exon	2494744	2494842	1000	+	.	transcript_id "STRG.57043.1"; gene_id "STRG.57043";
7D	StringTie	exon	2495019	2495117	1000	+	.	transcript_id "STRG.57043.1"; gene_id "STRG.57043";
7D	StringTie	exon	2495216	2495296	1000	+	.	transcript_id "STRG.57043.1"; gene_id "STRG.57043";
7D	StringTie	exon	2495504	2495563	1000	+	.	transcript_id "STRG.57043.1"; gene_id "STRG.57043";
7D	StringTie	exon	2495682	2495828	1000	+	.	transcript_id "STRG.57043.1"; gene_id "STRG.57043";
7D	StringTie	exon	2495951	2496094	1000	+	.	transcript_id "STRG.57043.1"; gene_id "STRG.57043";
7D	StringTie	exon	2496205	2496242	1000	+	.	transcript_id "STRG.57043.1"; gene_id "STRG.57043";
7D	StringTie	exon	2496336	2496483	1000	+	.	transcript_id "STRG.57043.1"; gene_id "STRG.57043";
7D	StringTie	exon	2496636	2496673	1000	+	.	transcript_id "STRG.57043.1"; gene_id "STRG.57043";
7D	StringTie	exon	2496776	2496899	1000	+	.	transcript_id "STRG.57043.1"; gene_id "STRG.57043";
7D	StringTie	exon	2496979	2497185	1000	+	.	transcript_id "STRG.57043.1"; gene_id "STRG.57043";
7D	StringTie	exon	2497312	2497884	1000	+	.	transcript_id "STRG.57043.1"; gene_id "STRG.57043";
7D	StringTie	transcript	2512199	2515517	1000	-	.	transcript_id "STRG.57044.1"; gene_id "STRG.57044"
7D	StringTie	exon	2512199	2512993	1000	-	.	transcript_id "STRG.57044.1"; gene_id "STRG.57044";
7D	StringTie	exon	2513092	2513246	1000	-	.	transcript_id "STRG.57044.1"; gene_id "STRG.57044";
7D	StringTie	exon	2513365	2513434	1000	-	.	transcript_id "STRG.57044.1"; gene_id "STRG.57044";
7D	StringTie	exon	2513645	2513820	1000	-	.	transcript_id "STRG.57044.1"; gene_id "STRG.57044";
7D	StringTie	exon	2513918	2514085	1000	-	.	transcript_id "STRG.57044.1"; gene_id "STRG.57044";
7D	StringTie	exon	2514494	2514573	1000	-	.	transcript_id "STRG.57044.1"; gene_id "STRG.57044";
7D	StringTie	exon	2514729	2514965	1000	-	.	transcript_id "STRG.57044.1"; gene_id "STRG.57044";
7D	StringTie	exon	2515051	2515517	1000	-	.	transcript_id "STRG.57044.1"; gene_id "STRG.57044";
7D	StringTie	transcript	2621873	2624882	1000	-	.	transcript_id "STRG.57047.1"; gene_id "STRG.57047"
7D	StringTie	exon	2621873	2622223	1000	-	.	transcript_id "STRG.57047.1"; gene_id "STRG.57047";
7D	StringTie	exon	2624010	2624882	1000	-	.	transcript_id "STRG.57047.1"; gene_id "STRG.57047";
7D	StringTie	transcript	2623372	2624882	1000	-	.	transcript_id "STRG.57047.2"; gene_id "STRG.57047"
7D	StringTie	exon	2623372	2623515	1000	-	.	transcript_id "STRG.57047.2"; gene_id "STRG.57047";
7D	StringTie	exon	2624010	2624882	1000	-	.	transcript_id "STRG.57047.2"; gene_id "STRG.57047";
7D	StringTie	transcript	2847873	2851558	1000	-	.	transcript_id "STRG.57045.1"; gene_id "STRG.57045"
7D	StringTie	exon	2847873	2848121	1000	-	.	transcript_id "STRG.57045.1"; gene_id "STRG.57045";
7D	StringTie	exon	2848455	2848567	1000	-	.	transcript_id "STRG.57045.1"; gene_id "STRG.57045";
7D	StringTie	exon	2849639	2850440	1000	-	.	transcript_id "STRG.57045.1"; gene_id "STRG.57045";
7D	StringTie	exon	2851131	2851558	1000	-	.	transcript_id "STRG.57045.1"; gene_id "STRG.57045";
7D	StringTie	transcript	2966453	2969965	1000	+	.	transcript_id "STRG.57046.1"; gene_id "STRG.57046"
7D	StringTie	exon	2966453	2966935	1000	+	.	transcript_id "STRG.57046.1"; gene_id "STRG.57046";
7D	StringTie	exon	2967542	2969965	1000	+	.	transcript_id "STRG.57046.1"; gene_id "STRG.57046";
7D	StringTie	transcript	2980325	2985470	1000	-	.	transcript_id "STRG.57048.1"; gene_id "STRG.57048"
7D	StringTie	exon	2980325	2981222	1000	-	.	transcript_id "STRG.57048.1"; gene_id "STRG.57048";
7D	StringTie	exon	2981363	2981815	1000	-	.	transcript_id "STRG.57048.1"; gene_id "STRG.57048";
7D	StringTie	exon	2981892	2982071	1000	-	.	transcript_id "STRG.57048.1"; gene_id "STRG.57048";
7D	StringTie	exon	2982180	2982313	1000	-	.	transcript_id "STRG.57048.1"; gene_id "STRG.57048";
7D	StringTie	exon	2982438	2982729	1000	-	.	transcript_id "STRG.57048.1"; gene_id "STRG.57048";
7D	StringTie	exon	2982857	2985470	1000	-	.	transcript_id "STRG.57048.1"; gene_id "STRG.57048";
7D	StringTie	transcript	2997253	2999508	1000	-	.	transcript_id "STRG.57049.1"; gene_id "STRG.57049"
7D	StringTie	exon	2997253	2999273	1000	-	.	transcript_id "STRG.57049.1"; gene_id "STRG.57049";
7D	StringTie	exon	2999388	2999508	1000	-	.	transcript_id "STRG.57049.1"; gene_id "STRG.57049";
7D	StringTie	transcript	3001191	3004950	1000	-	.	transcript_id "STRG.57050.1"; gene_id "STRG.57050"
7D	StringTie	exon	3001191	3002053	1000	-	.	transcript_id "STRG.57050.1"; gene_id "STRG.57050";
7D	StringTie	exon	3003280	3003410	1000	-	.	transcript_id "STRG.57050.1"; gene_id "STRG.57050";
7D	StringTie	exon	3004078	3004201	1000	-	.	transcript_id "STRG.57050.1"; gene_id "STRG.57050";
7D	StringTie	exon	3004277	3004950	1000	-	.	transcript_id "STRG.57050.1"; gene_id "STRG.57050";
7D	StringTie	transcript	3001191	3004950	1000	-	.	transcript_id "STRG.57050.2"; gene_id "STRG.57050"
7D	StringTie	exon	3001191	3001393	1000	-	.	transcript_id "STRG.57050.2"; gene_id "STRG.57050";
7D	StringTie	exon	3001496	3003410	1000	-	.	transcript_id "STRG.57050.2"; gene_id "STRG.57050";
7D	StringTie	exon	3004078	3004201	1000	-	.	transcript_id "STRG.57050.2"; gene_id "STRG.57050";
7D	StringTie	exon	3004277	3004950	1000	-	.	transcript_id "STRG.57050.2"; gene_id "STRG.57050";
7D	StringTie	transcript	3001191	3004950	1000	-	.	transcript_id "STRG.57050.3"; gene_id "STRG.57050"
7D	StringTie	exon	3001191	3003410	1000	-	.	transcript_id "STRG.57050.3"; gene_id "STRG.57050";
7D	StringTie	exon	3004078	3004950	1000	-	.	transcript_id "STRG.57050.3"; gene_id "STRG.57050";
7D	StringTie	transcript	3001191	3004950	1000	-	.	transcript_id "STRG.57050.4"; gene_id "STRG.57050"
7D	StringTie	exon	3001191	3001393	1000	-	.	transcript_id "STRG.57050.4"; gene_id "STRG.57050";
7D	StringTie	exon	3001496	3001851	1000	-	.	transcript_id "STRG.57050.4"; gene_id "STRG.57050";
7D	StringTie	exon	3001963	3002053	1000	-	.	transcript_id "STRG.57050.4"; gene_id "STRG.57050";
7D	StringTie	exon	3003280	3003410	1000	-	.	transcript_id "STRG.57050.4"; gene_id "STRG.57050";
7D	StringTie	exon	3004078	3004201	1000	-	.	transcript_id "STRG.57050.4"; gene_id "STRG.57050";
7D	StringTie	exon	3004277	3004950	1000	-	.	transcript_id "STRG.57050.4"; gene_id "STRG.57050";
7D	StringTie	transcript	3528998	3533559	1000	+	.	transcript_id "STRG.57053.1"; gene_id "STRG.57053"
7D	StringTie	exon	3528998	3530077	1000	+	.	transcript_id "STRG.57053.1"; gene_id "STRG.57053";
7D	StringTie	exon	3531080	3533559	1000	+	.	transcript_id "STRG.57053.1"; gene_id "STRG.57053";
7D	StringTie	transcript	3684850	3686795	1000	+	.	transcript_id "STRG.57051.1"; gene_id "STRG.57051"
7D	StringTie	exon	3684850	3685006	1000	+	.	transcript_id "STRG.57051.1"; gene_id "STRG.57051";
7D	StringTie	exon	3685281	3686795	1000	+	.	transcript_id "STRG.57051.1"; gene_id "STRG.57051";
7D	StringTie	transcript	3783513	3786935	1000	-	.	transcript_id "STRG.57052.1"; gene_id "STRG.57052"
7D	StringTie	exon	3783513	3783910	1000	-	.	transcript_id "STRG.57052.1"; gene_id "STRG.57052";
7D	StringTie	exon	3784091	3784165	1000	-	.	transcript_id "STRG.57052.1"; gene_id "STRG.57052";
7D	StringTie	exon	3784249	3784366	1000	-	.	transcript_id "STRG.57052.1"; gene_id "STRG.57052";
7D	StringTie	exon	3785198	3785304	1000	-	.	transcript_id "STRG.57052.1"; gene_id "STRG.57052";
7D	StringTie	exon	3786607	3786762	1000	-	.	transcript_id "STRG.57052.1"; gene_id "STRG.57052";
7D	StringTie	exon	3786840	3786935	1000	-	.	transcript_id "STRG.57052.1"; gene_id "STRG.57052";
7D	StringTie	transcript	3943887	3949914	1000	-	.	transcript_id "STRG.57055.1"; gene_id "STRG.57055"
7D	StringTie	exon	3943887	3945831	1000	-	.	transcript_id "STRG.57055.1"; gene_id "STRG.57055";
7D	StringTie	exon	3946277	3946331	1000	-	.	transcript_id "STRG.57055.1"; gene_id "STRG.57055";
7D	StringTie	exon	3946427	3948338	1000	-	.	transcript_id "STRG.57055.1"; gene_id "STRG.57055";
7D	StringTie	exon	3948904	3949914	1000	-	.	transcript_id "STRG.57055.1"; gene_id "STRG.57055";
7D	StringTie	transcript	3943887	3949914	1000	-	.	transcript_id "STRG.57055.2"; gene_id "STRG.57055"
7D	StringTie	exon	3943887	3946331	1000	-	.	transcript_id "STRG.57055.2"; gene_id "STRG.57055";
7D	StringTie	exon	3946427	3948338	1000	-	.	transcript_id "STRG.57055.2"; gene_id "STRG.57055";
7D	StringTie	exon	3948904	3949914	1000	-	.	transcript_id "STRG.57055.2"; gene_id "STRG.57055";
7D	StringTie	transcript	3943887	3949914	1000	-	.	transcript_id "STRG.57055.3"; gene_id "STRG.57055"
7D	StringTie	exon	3943887	3945831	1000	-	.	transcript_id "STRG.57055.3"; gene_id "STRG.57055";
7D	StringTie	exon	3946277	3946331	1000	-	.	transcript_id "STRG.57055.3"; gene_id "STRG.57055";
7D	StringTie	exon	3946427	3948338	1000	-	.	transcript_id "STRG.57055.3"; gene_id "STRG.57055";
7D	StringTie	exon	3948904	3949778	1000	-	.	transcript_id "STRG.57055.3"; gene_id "STRG.57055";
7D	StringTie	exon	3949851	3949914	1000	-	.	transcript_id "STRG.57055.3"; gene_id "STRG.57055";
7D	StringTie	transcript	3950909	3956272	1000	-	.	transcript_id "STRG.57056.1"; gene_id "STRG.57056"
7D	StringTie	exon	3950909	3951301	1000	-	.	transcript_id "STRG.57056.1"; gene_id "STRG.57056";
7D	StringTie	exon	3951381	3951549	1000	-	.	transcript_id "STRG.57056.1"; gene_id "STRG.57056";
7D	StringTie	exon	3951628	3951693	1000	-	.	transcript_id "STRG.57056.1"; gene_id "STRG.57056";
7D	StringTie	exon	3951772	3951819	1000	-	.	transcript_id "STRG.57056.1"; gene_id "STRG.57056";
7D	StringTie	exon	3951913	3952002	1000	-	.	transcript_id "STRG.57056.1"; gene_id "STRG.57056";
7D	StringTie	exon	3952416	3952512	1000	-	.	transcript_id "STRG.57056.1"; gene_id "STRG.57056";
7D	StringTie	exon	3952611	3952690	1000	-	.	transcript_id "STRG.57056.1"; gene_id "STRG.57056";
7D	StringTie	exon	3952779	3952823	1000	-	.	transcript_id "STRG.57056.1"; gene_id "STRG.57056";
7D	StringTie	exon	3953098	3953232	1000	-	.	transcript_id "STRG.57056.1"; gene_id "STRG.57056";
7D	StringTie	exon	3953683	3953812	1000	-	.	transcript_id "STRG.57056.1"; gene_id "STRG.57056";
7D	StringTie	exon	3954203	3954537	1000	-	.	transcript_id "STRG.57056.1"; gene_id "STRG.57056";
7D	StringTie	exon	3954906	3955041	1000	-	.	transcript_id "STRG.57056.1"; gene_id "STRG.57056";
7D	StringTie	exon	3955139	3955318	1000	-	.	transcript_id "STRG.57056.1"; gene_id "STRG.57056";
7D	StringTie	exon	3955444	3955725	1000	-	.	transcript_id "STRG.57056.1"; gene_id "STRG.57056";
7D	StringTie	exon	3955823	3956272	1000	-	.	transcript_id "STRG.57056.1"; gene_id "STRG.57056";
7D	StringTie	transcript	3950909	3956272	1000	-	.	transcript_id "STRG.57056.2"; gene_id "STRG.57056"
7D	StringTie	exon	3950909	3951301	1000	-	.	transcript_id "STRG.57056.2"; gene_id "STRG.57056";
7D	StringTie	exon	3951381	3951549	1000	-	.	transcript_id "STRG.57056.2"; gene_id "STRG.57056";
7D	StringTie	exon	3951628	3951693	1000	-	.	transcript_id "STRG.57056.2"; gene_id "STRG.57056";
7D	StringTie	exon	3951772	3951819	1000	-	.	transcript_id "STRG.57056.2"; gene_id "STRG.57056";
7D	StringTie	exon	3951913	3952002	1000	-	.	transcript_id "STRG.57056.2"; gene_id "STRG.57056";
7D	StringTie	exon	3952416	3952512	1000	-	.	transcript_id "STRG.57056.2"; gene_id "STRG.57056";
7D	StringTie	exon	3952611	3952690	1000	-	.	transcript_id "STRG.57056.2"; gene_id "STRG.57056";
7D	StringTie	exon	3953098	3953232	1000	-	.	transcript_id "STRG.57056.2"; gene_id "STRG.57056";
7D	StringTie	exon	3953683	3953812	1000	-	.	transcript_id "STRG.57056.2"; gene_id "STRG.57056";
7D	StringTie	exon	3954203	3954537	1000	-	.	transcript_id "STRG.57056.2"; gene_id "STRG.57056";
7D	StringTie	exon	3954906	3955041	1000	-	.	transcript_id "STRG.57056.2"; gene_id "STRG.57056";
7D	StringTie	exon	3955139	3955318	1000	-	.	transcript_id "STRG.57056.2"; gene_id "STRG.57056";
7D	StringTie	exon	3955444	3955725	1000	-	.	transcript_id "STRG.57056.2"; gene_id "STRG.57056";
7D	StringTie	exon	3955823	3956272	1000	-	.	transcript_id "STRG.57056.2"; gene_id "STRG.57056";
7D	StringTie	transcript	4010325	4015405	1000	-	.	transcript_id "STRG.57054.1"; gene_id "STRG.57054"
7D	StringTie	exon	4010325	4010772	1000	-	.	transcript_id "STRG.57054.1"; gene_id "STRG.57054";
7D	StringTie	exon	4010878	4011080	1000	-	.	transcript_id "STRG.57054.1"; gene_id "STRG.57054";
7D	StringTie	exon	4011217	4011295	1000	-	.	transcript_id "STRG.57054.1"; gene_id "STRG.57054";
7D	StringTie	exon	4011382	4011747	1000	-	.	transcript_id "STRG.57054.1"; gene_id "STRG.57054";
7D	StringTie	exon	4012946	4013312	1000	-	.	transcript_id "STRG.57054.1"; gene_id "STRG.57054";
7D	StringTie	exon	4013832	4013970	1000	-	.	transcript_id "STRG.57054.1"; gene_id "STRG.57054";
7D	StringTie	exon	4014058	4014328	1000	-	.	transcript_id "STRG.57054.1"; gene_id "STRG.57054";
7D	StringTie	exon	4014465	4014574	1000	-	.	transcript_id "STRG.57054.1"; gene_id "STRG.57054";
7D	StringTie	exon	4015139	4015405	1000	-	.	transcript_id "STRG.57054.1"; gene_id "STRG.57054";
7D	StringTie	transcript	4137060	4140738	1000	-	.	transcript_id "STRG.57057.1"; gene_id "STRG.57057"
7D	StringTie	exon	4137060	4138042	1000	-	.	transcript_id "STRG.57057.1"; gene_id "STRG.57057";
7D	StringTie	exon	4139073	4139944	1000	-	.	transcript_id "STRG.57057.1"; gene_id "STRG.57057";
7D	StringTie	exon	4140261	4140738	1000	-	.	transcript_id "STRG.57057.1"; gene_id "STRG.57057";
7D	StringTie	transcript	4205415	4208392	1000	-	.	transcript_id "STRG.57058.1"; gene_id "STRG.57058"
7D	StringTie	exon	4205415	4206366	1000	-	.	transcript_id "STRG.57058.1"; gene_id "STRG.57058";
7D	StringTie	exon	4206541	4207409	1000	-	.	transcript_id "STRG.57058.1"; gene_id "STRG.57058";
7D	StringTie	exon	4207962	4208392	1000	-	.	transcript_id "STRG.57058.1"; gene_id "STRG.57058";
7D	StringTie	transcript	4445069	4448662	1000	-	.	transcript_id "STRG.57059.1"; gene_id "STRG.57059"
7D	StringTie	exon	4445069	4446146	1000	-	.	transcript_id "STRG.57059.1"; gene_id "STRG.57059";
7D	StringTie	exon	4446647	4447506	1000	-	.	transcript_id "STRG.57059.1"; gene_id "STRG.57059";
7D	StringTie	exon	4448305	4448662	1000	-	.	transcript_id "STRG.57059.1"; gene_id "STRG.57059";
7D	StringTie	transcript	4562295	4573046	1000	-	.	transcript_id "STRG.57060.1"; gene_id "STRG.57060"
7D	StringTie	exon	4562295	4563258	1000	-	.	transcript_id "STRG.57060.1"; gene_id "STRG.57060";
7D	StringTie	exon	4563343	4563537	1000	-	.	transcript_id "STRG.57060.1"; gene_id "STRG.57060";
7D	StringTie	exon	4563630	4565043	1000	-	.	transcript_id "STRG.57060.1"; gene_id "STRG.57060";
7D	StringTie	exon	4565620	4565774	1000	-	.	transcript_id "STRG.57060.1"; gene_id "STRG.57060";
7D	StringTie	exon	4565853	4565964	1000	-	.	transcript_id "STRG.57060.1"; gene_id "STRG.57060";
7D	StringTie	exon	4566164	4566359	1000	-	.	transcript_id "STRG.57060.1"; gene_id "STRG.57060";
7D	StringTie	exon	4566542	4566659	1000	-	.	transcript_id "STRG.57060.1"; gene_id "STRG.57060";
7D	StringTie	exon	4566789	4566917	1000	-	.	transcript_id "STRG.57060.1"; gene_id "STRG.57060";
7D	StringTie	exon	4567252	4567406	1000	-	.	transcript_id "STRG.57060.1"; gene_id "STRG.57060";
7D	StringTie	exon	4567541	4567789	1000	-	.	transcript_id "STRG.57060.1"; gene_id "STRG.57060";
7D	StringTie	exon	4567882	4568053	1000	-	.	transcript_id "STRG.57060.1"; gene_id "STRG.57060";
7D	StringTie	exon	4568137	4568283	1000	-	.	transcript_id "STRG.57060.1"; gene_id "STRG.57060";
7D	StringTie	exon	4568364	4568465	1000	-	.	transcript_id "STRG.57060.1"; gene_id "STRG.57060";
7D	StringTie	exon	4568813	4568864	1000	-	.	transcript_id "STRG.57060.1"; gene_id "STRG.57060";
7D	StringTie	exon	4568963	4569059	1000	-	.	transcript_id "STRG.57060.1"; gene_id "STRG.57060";
7D	StringTie	exon	4569275	4569374	1000	-	.	transcript_id "STRG.57060.1"; gene_id "STRG.57060";
7D	StringTie	exon	4569456	4569580	1000	-	.	transcript_id "STRG.57060.1"; gene_id "STRG.57060";
7D	StringTie	exon	4569864	4570024	1000	-	.	transcript_id "STRG.57060.1"; gene_id "STRG.57060";
7D	StringTie	exon	4570701	4570842	1000	-	.	transcript_id "STRG.57060.1"; gene_id "STRG.57060";
7D	StringTie	exon	4570922	4570994	1000	-	.	transcript_id "STRG.57060.1"; gene_id "STRG.57060";
7D	StringTie	exon	4571096	4571196	1000	-	.	transcript_id "STRG.57060.1"; gene_id "STRG.57060";
7D	StringTie	exon	4571283	4571448	1000	-	.	transcript_id "STRG.57060.1"; gene_id "STRG.57060";
7D	StringTie	exon	4571784	4571893	1000	-	.	transcript_id "STRG.57060.1"; gene_id "STRG.57060";
7D	StringTie	exon	4572773	4573046	1000	-	.	transcript_id "STRG.57060.1"; gene_id "STRG.57060";
7D	StringTie	transcript	4723603	4728033	1000	+	.	transcript_id "STRG.57062.1"; gene_id "STRG.57062"
7D	StringTie	exon	4723603	4724123	1000	+	.	transcript_id "STRG.57062.1"; gene_id "STRG.57062";
7D	StringTie	exon	4724988	4725833	1000	+	.	transcript_id "STRG.57062.1"; gene_id "STRG.57062";
7D	StringTie	exon	4726924	4728033	1000	+	.	transcript_id "STRG.57062.1"; gene_id "STRG.57062";
7D	StringTie	transcript	4825356	4827958	1000	-	.	transcript_id "STRG.57061.1"; gene_id "STRG.57061"
7D	StringTie	exon	4825356	4825831	1000	-	.	transcript_id "STRG.57061.1"; gene_id "STRG.57061";
7D	StringTie	exon	4826886	4827161	1000	-	.	transcript_id "STRG.57061.1"; gene_id "STRG.57061";
7D	StringTie	exon	4827463	4827958	1000	-	.	transcript_id "STRG.57061.1"; gene_id "STRG.57061";
7D	StringTie	transcript	4918612	4925745	1000	+	.	transcript_id "STRG.57063.1"; gene_id "STRG.57063"
7D	StringTie	exon	4918612	4919003	1000	+	.	transcript_id "STRG.57063.1"; gene_id "STRG.57063";
7D	StringTie	exon	4919213	4919413	1000	+	.	transcript_id "STRG.57063.1"; gene_id "STRG.57063";
7D	StringTie	exon	4919518	4919736	1000	+	.	transcript_id "STRG.57063.1"; gene_id "STRG.57063";
7D	StringTie	exon	4919980	4920321	1000	+	.	transcript_id "STRG.57063.1"; gene_id "STRG.57063";
7D	StringTie	exon	4920593	4920808	1000	+	.	transcript_id "STRG.57063.1"; gene_id "STRG.57063";
7D	StringTie	exon	4921358	4921608	1000	+	.	transcript_id "STRG.57063.1"; gene_id "STRG.57063";
7D	StringTie	exon	4921960	4922083	1000	+	.	transcript_id "STRG.57063.1"; gene_id "STRG.57063";
7D	StringTie	exon	4922633	4922906	1000	+	.	transcript_id "STRG.57063.1"; gene_id "STRG.57063";
7D	StringTie	exon	4923506	4923651	1000	+	.	transcript_id "STRG.57063.1"; gene_id "STRG.57063";
7D	StringTie	exon	4923771	4923920	1000	+	.	transcript_id "STRG.57063.1"; gene_id "STRG.57063";
7D	StringTie	exon	4923994	4924226	1000	+	.	transcript_id "STRG.57063.1"; gene_id "STRG.57063";
7D	StringTie	exon	4924701	4924965	1000	+	.	transcript_id "STRG.57063.1"; gene_id "STRG.57063";
7D	StringTie	exon	4925075	4925745	1000	+	.	transcript_id "STRG.57063.1"; gene_id "STRG.57063";
7D	StringTie	transcript	4925734	4927514	1000	-	.	transcript_id "STRG.57064.1"; gene_id "STRG.57064"
7D	StringTie	exon	4925734	4926272	1000	-	.	transcript_id "STRG.57064.1"; gene_id "STRG.57064";
7D	StringTie	exon	4926644	4926751	1000	-	.	transcript_id "STRG.57064.1"; gene_id "STRG.57064";
7D	StringTie	exon	4927237	4927514	1000	-	.	transcript_id "STRG.57064.1"; gene_id "STRG.57064";
7D	StringTie	transcript	4925734	4927514	1000	-	.	transcript_id "STRG.57064.2"; gene_id "STRG.57064"
7D	StringTie	exon	4925734	4926272	1000	-	.	transcript_id "STRG.57064.2"; gene_id "STRG.57064";
7D	StringTie	exon	4926644	4927514	1000	-	.	transcript_id "STRG.57064.2"; gene_id "STRG.57064";
7D	StringTie	transcript	4972848	4979838	1000	+	.	transcript_id "STRG.57066.1"; gene_id "STRG.57066"
7D	StringTie	exon	4972848	4973183	1000	+	.	transcript_id "STRG.57066.1"; gene_id "STRG.57066";
7D	StringTie	exon	4974018	4974275	1000	+	.	transcript_id "STRG.57066.1"; gene_id "STRG.57066";
7D	StringTie	exon	4974613	4974699	1000	+	.	transcript_id "STRG.57066.1"; gene_id "STRG.57066";
7D	StringTie	exon	4975161	4976072	1000	+	.	transcript_id "STRG.57066.1"; gene_id "STRG.57066";
7D	StringTie	exon	4976917	4977171	1000	+	.	transcript_id "STRG.57066.1"; gene_id "STRG.57066";
7D	StringTie	exon	4977811	4978742	1000	+	.	transcript_id "STRG.57066.1"; gene_id "STRG.57066";
7D	StringTie	exon	4978836	4979353	1000	+	.	transcript_id "STRG.57066.1"; gene_id "STRG.57066";
7D	StringTie	exon	4979440	4979838	1000	+	.	transcript_id "STRG.57066.1"; gene_id "STRG.57066";
7D	StringTie	transcript	4993958	4997244	1000	+	.	transcript_id "STRG.57065.1"; gene_id "STRG.57065"
7D	StringTie	exon	4993958	4994160	1000	+	.	transcript_id "STRG.57065.1"; gene_id "STRG.57065";
7D	StringTie	exon	4994496	4994630	1000	+	.	transcript_id "STRG.57065.1"; gene_id "STRG.57065";
7D	StringTie	exon	4995030	4995092	1000	+	.	transcript_id "STRG.57065.1"; gene_id "STRG.57065";
7D	StringTie	exon	4996235	4996297	1000	+	.	transcript_id "STRG.57065.1"; gene_id "STRG.57065";
7D	StringTie	exon	4996415	4996486	1000	+	.	transcript_id "STRG.57065.1"; gene_id "STRG.57065";
7D	StringTie	exon	4996565	4997244	1000	+	.	transcript_id "STRG.57065.1"; gene_id "STRG.57065";
7D	StringTie	transcript	4999234	5001688	1000	-	.	transcript_id "STRG.57067.1"; gene_id "STRG.57067"
7D	StringTie	exon	4999234	5001688	1000	-	.	transcript_id "STRG.57067.1"; gene_id "STRG.57067";
7D	StringTie	transcript	5100085	5105344	1000	-	.	transcript_id "STRG.57071.1"; gene_id "STRG.57071"
7D	StringTie	exon	5100085	5100554	1000	-	.	transcript_id "STRG.57071.1"; gene_id "STRG.57071";
7D	StringTie	exon	5100646	5100741	1000	-	.	transcript_id "STRG.57071.1"; gene_id "STRG.57071";
7D	StringTie	exon	5100842	5100944	1000	-	.	transcript_id "STRG.57071.1"; gene_id "STRG.57071";
7D	StringTie	exon	5101021	5101116	1000	-	.	transcript_id "STRG.57071.1"; gene_id "STRG.57071";
7D	StringTie	exon	5101197	5101263	1000	-	.	transcript_id "STRG.57071.1"; gene_id "STRG.57071";
7D	StringTie	exon	5101350	5101417	1000	-	.	transcript_id "STRG.57071.1"; gene_id "STRG.57071";
7D	StringTie	exon	5101593	5101668	1000	-	.	transcript_id "STRG.57071.1"; gene_id "STRG.57071";
7D	StringTie	exon	5101841	5101926	1000	-	.	transcript_id "STRG.57071.1"; gene_id "STRG.57071";
7D	StringTie	exon	5102018	5102103	1000	-	.	transcript_id "STRG.57071.1"; gene_id "STRG.57071";
7D	StringTie	exon	5102384	5102456	1000	-	.	transcript_id "STRG.57071.1"; gene_id "STRG.57071";
7D	StringTie	exon	5102535	5102777	1000	-	.	transcript_id "STRG.57071.1"; gene_id "STRG.57071";
7D	StringTie	exon	5102882	5102974	1000	-	.	transcript_id "STRG.57071.1"; gene_id "STRG.57071";
7D	StringTie	exon	5103057	5103131	1000	-	.	transcript_id "STRG.57071.1"; gene_id "STRG.57071";
7D	StringTie	exon	5103253	5103308	1000	-	.	transcript_id "STRG.57071.1"; gene_id "STRG.57071";
7D	StringTie	exon	5103432	5103472	1000	-	.	transcript_id "STRG.57071.1"; gene_id "STRG.57071";
7D	StringTie	exon	5103577	5103659	1000	-	.	transcript_id "STRG.57071.1"; gene_id "STRG.57071";
7D	StringTie	exon	5103761	5103861	1000	-	.	transcript_id "STRG.57071.1"; gene_id "STRG.57071";
7D	StringTie	exon	5104516	5104597	1000	-	.	transcript_id "STRG.57071.1"; gene_id "STRG.57071";
7D	StringTie	exon	5105134	5105344	1000	-	.	transcript_id "STRG.57071.1"; gene_id "STRG.57071";
7D	StringTie	transcript	5106169	5112916	1000	+	.	transcript_id "STRG.57070.1"; gene_id "STRG.57070"
7D	StringTie	exon	5106169	5106629	1000	+	.	transcript_id "STRG.57070.1"; gene_id "STRG.57070";
7D	StringTie	exon	5107252	5107474	1000	+	.	transcript_id "STRG.57070.1"; gene_id "STRG.57070";
7D	StringTie	exon	5107869	5107994	1000	+	.	transcript_id "STRG.57070.1"; gene_id "STRG.57070";
7D	StringTie	exon	5108098	5108262	1000	+	.	transcript_id "STRG.57070.1"; gene_id "STRG.57070";
7D	StringTie	exon	5108334	5108452	1000	+	.	transcript_id "STRG.57070.1"; gene_id "STRG.57070";
7D	StringTie	exon	5108533	5108633	1000	+	.	transcript_id "STRG.57070.1"; gene_id "STRG.57070";
7D	StringTie	exon	5109399	5109658	1000	+	.	transcript_id "STRG.57070.1"; gene_id "STRG.57070";
7D	StringTie	exon	5110163	5110399	1000	+	.	transcript_id "STRG.57070.1"; gene_id "STRG.57070";
7D	StringTie	exon	5110501	5110574	1000	+	.	transcript_id "STRG.57070.1"; gene_id "STRG.57070";
7D	StringTie	exon	5111341	5111434	1000	+	.	transcript_id "STRG.57070.1"; gene_id "STRG.57070";
7D	StringTie	exon	5111522	5111671	1000	+	.	transcript_id "STRG.57070.1"; gene_id "STRG.57070";
7D	StringTie	exon	5111756	5111830	1000	+	.	transcript_id "STRG.57070.1"; gene_id "STRG.57070";
7D	StringTie	exon	5112314	5112410	1000	+	.	transcript_id "STRG.57070.1"; gene_id "STRG.57070";
7D	StringTie	exon	5112538	5112916	1000	+	.	transcript_id "STRG.57070.1"; gene_id "STRG.57070";
7D	StringTie	transcript	5411907	5418635	1000	-	.	transcript_id "STRG.57069.1"; gene_id "STRG.57069"
7D	StringTie	exon	5411907	5412412	1000	-	.	transcript_id "STRG.57069.1"; gene_id "STRG.57069";
7D	StringTie	exon	5413024	5413185	1000	-	.	transcript_id "STRG.57069.1"; gene_id "STRG.57069";
7D	StringTie	exon	5413290	5413475	1000	-	.	transcript_id "STRG.57069.1"; gene_id "STRG.57069";
7D	StringTie	exon	5413594	5413744	1000	-	.	transcript_id "STRG.57069.1"; gene_id "STRG.57069";
7D	StringTie	exon	5413822	5414053	1000	-	.	transcript_id "STRG.57069.1"; gene_id "STRG.57069";
7D	StringTie	exon	5414344	5414602	1000	-	.	transcript_id "STRG.57069.1"; gene_id "STRG.57069";
7D	StringTie	exon	5414690	5414980	1000	-	.	transcript_id "STRG.57069.1"; gene_id "STRG.57069";
7D	StringTie	exon	5415080	5415230	1000	-	.	transcript_id "STRG.57069.1"; gene_id "STRG.57069";
7D	StringTie	exon	5415309	5415537	1000	-	.	transcript_id "STRG.57069.1"; gene_id "STRG.57069";
7D	StringTie	exon	5415620	5415878	1000	-	.	transcript_id "STRG.57069.1"; gene_id "STRG.57069";
7D	StringTie	exon	5417989	5418221	1000	-	.	transcript_id "STRG.57069.1"; gene_id "STRG.57069";
7D	StringTie	exon	5418300	5418375	1000	-	.	transcript_id "STRG.57069.1"; gene_id "STRG.57069";
7D	StringTie	exon	5418524	5418635	1000	-	.	transcript_id "STRG.57069.1"; gene_id "STRG.57069";
7D	StringTie	transcript	5441511	5447204	1000	+	.	transcript_id "STRG.57068.1"; gene_id "STRG.57068"
7D	StringTie	exon	5441511	5442848	1000	+	.	transcript_id "STRG.57068.1"; gene_id "STRG.57068";
7D	StringTie	exon	5442942	5443016	1000	+	.	transcript_id "STRG.57068.1"; gene_id "STRG.57068";
7D	StringTie	exon	5443105	5443220	1000	+	.	transcript_id "STRG.57068.1"; gene_id "STRG.57068";
7D	StringTie	exon	5443628	5443681	1000	+	.	transcript_id "STRG.57068.1"; gene_id "STRG.57068";
7D	StringTie	exon	5443929	5446251	1000	+	.	transcript_id "STRG.57068.1"; gene_id "STRG.57068";
7D	StringTie	exon	5446784	5447204	1000	+	.	transcript_id "STRG.57068.1"; gene_id "STRG.57068";
7D	StringTie	transcript	5508673	5517471	1000	+	.	transcript_id "STRG.57072.1"; gene_id "STRG.57072"
7D	StringTie	exon	5508673	5511360	1000	+	.	transcript_id "STRG.57072.1"; gene_id "STRG.57072";
7D	StringTie	exon	5511438	5511761	1000	+	.	transcript_id "STRG.57072.1"; gene_id "STRG.57072";
7D	StringTie	exon	5513188	5513301	1000	+	.	transcript_id "STRG.57072.1"; gene_id "STRG.57072";
7D	StringTie	exon	5513380	5513502	1000	+	.	transcript_id "STRG.57072.1"; gene_id "STRG.57072";
7D	StringTie	exon	5513593	5513760	1000	+	.	transcript_id "STRG.57072.1"; gene_id "STRG.57072";
7D	StringTie	exon	5514085	5514210	1000	+	.	transcript_id "STRG.57072.1"; gene_id "STRG.57072";
7D	StringTie	exon	5514291	5514425	1000	+	.	transcript_id "STRG.57072.1"; gene_id "STRG.57072";
7D	StringTie	exon	5514929	5515056	1000	+	.	transcript_id "STRG.57072.1"; gene_id "STRG.57072";
7D	StringTie	exon	5515136	5515247	1000	+	.	transcript_id "STRG.57072.1"; gene_id "STRG.57072";
7D	StringTie	exon	5515331	5515660	1000	+	.	transcript_id "STRG.57072.1"; gene_id "STRG.57072";
7D	StringTie	exon	5515913	5516017	1000	+	.	transcript_id "STRG.57072.1"; gene_id "STRG.57072";
7D	StringTie	exon	5516097	5516401	1000	+	.	transcript_id "STRG.57072.1"; gene_id "STRG.57072";
7D	StringTie	exon	5516492	5517471	1000	+	.	transcript_id "STRG.57072.1"; gene_id "STRG.57072";
7D	StringTie	transcript	5544212	5549918	1000	+	.	transcript_id "STRG.57074.1"; gene_id "STRG.57074"
7D	StringTie	exon	5544212	5544348	1000	+	.	transcript_id "STRG.57074.1"; gene_id "STRG.57074";
7D	StringTie	exon	5544568	5544826	1000	+	.	transcript_id "STRG.57074.1"; gene_id "STRG.57074";
7D	StringTie	exon	5544928	5545156	1000	+	.	transcript_id "STRG.57074.1"; gene_id "STRG.57074";
7D	StringTie	exon	5545229	5545379	1000	+	.	transcript_id "STRG.57074.1"; gene_id "STRG.57074";
7D	StringTie	exon	5545482	5545772	1000	+	.	transcript_id "STRG.57074.1"; gene_id "STRG.57074";
7D	StringTie	exon	5545861	5546125	1000	+	.	transcript_id "STRG.57074.1"; gene_id "STRG.57074";
7D	StringTie	exon	5546504	5546735	1000	+	.	transcript_id "STRG.57074.1"; gene_id "STRG.57074";
7D	StringTie	exon	5546815	5546965	1000	+	.	transcript_id "STRG.57074.1"; gene_id "STRG.57074";
7D	StringTie	exon	5547084	5547269	1000	+	.	transcript_id "STRG.57074.1"; gene_id "STRG.57074";
7D	StringTie	exon	5547374	5547535	1000	+	.	transcript_id "STRG.57074.1"; gene_id "STRG.57074";
7D	StringTie	exon	5549319	5549918	1000	+	.	transcript_id "STRG.57074.1"; gene_id "STRG.57074";
7D	StringTie	transcript	5544212	5549918	1000	+	.	transcript_id "STRG.57074.2"; gene_id "STRG.57074"
7D	StringTie	exon	5544212	5544348	1000	+	.	transcript_id "STRG.57074.2"; gene_id "STRG.57074";
7D	StringTie	exon	5544568	5544826	1000	+	.	transcript_id "STRG.57074.2"; gene_id "STRG.57074";
7D	StringTie	exon	5544928	5545156	1000	+	.	transcript_id "STRG.57074.2"; gene_id "STRG.57074";
7D	StringTie	exon	5545229	5545379	1000	+	.	transcript_id "STRG.57074.2"; gene_id "STRG.57074";
7D	StringTie	exon	5545482	5545772	1000	+	.	transcript_id "STRG.57074.2"; gene_id "STRG.57074";
7D	StringTie	exon	5545861	5546125	1000	+	.	transcript_id "STRG.57074.2"; gene_id "STRG.57074";
7D	StringTie	exon	5546504	5546735	1000	+	.	transcript_id "STRG.57074.2"; gene_id "STRG.57074";
7D	StringTie	exon	5546815	5546965	1000	+	.	transcript_id "STRG.57074.2"; gene_id "STRG.57074";
7D	StringTie	exon	5547084	5547269	1000	+	.	transcript_id "STRG.57074.2"; gene_id "STRG.57074";
7D	StringTie	exon	5547380	5547535	1000	+	.	transcript_id "STRG.57074.2"; gene_id "STRG.57074";
7D	StringTie	exon	5549319	5549918	1000	+	.	transcript_id "STRG.57074.2"; gene_id "STRG.57074";
7D	StringTie	transcript	5544212	5549918	1000	+	.	transcript_id "STRG.57074.3"; gene_id "STRG.57074"
7D	StringTie	exon	5544212	5544348	1000	+	.	transcript_id "STRG.57074.3"; gene_id "STRG.57074";
7D	StringTie	exon	5544568	5544826	1000	+	.	transcript_id "STRG.57074.3"; gene_id "STRG.57074";
7D	StringTie	exon	5544928	5545156	1000	+	.	transcript_id "STRG.57074.3"; gene_id "STRG.57074";
7D	StringTie	exon	5545229	5545379	1000	+	.	transcript_id "STRG.57074.3"; gene_id "STRG.57074";
7D	StringTie	exon	5545482	5545772	1000	+	.	transcript_id "STRG.57074.3"; gene_id "STRG.57074";
7D	StringTie	exon	5545861	5546125	1000	+	.	transcript_id "STRG.57074.3"; gene_id "STRG.57074";
7D	StringTie	exon	5546504	5546735	1000	+	.	transcript_id "STRG.57074.3"; gene_id "STRG.57074";
7D	StringTie	exon	5546815	5546965	1000	+	.	transcript_id "STRG.57074.3"; gene_id "STRG.57074";
7D	StringTie	exon	5547084	5547269	1000	+	.	transcript_id "STRG.57074.3"; gene_id "STRG.57074";
7D	StringTie	exon	5547380	5547535	1000	+	.	transcript_id "STRG.57074.3"; gene_id "STRG.57074";
7D	StringTie	exon	5547672	5547724	1000	+	.	transcript_id "STRG.57074.3"; gene_id "STRG.57074";
7D	StringTie	exon	5549319	5549918	1000	+	.	transcript_id "STRG.57074.3"; gene_id "STRG.57074";
7D	StringTie	transcript	5585614	5589491	1000	-	.	transcript_id "STRG.57073.1"; gene_id "STRG.57073"
7D	StringTie	exon	5585614	5585924	1000	-	.	transcript_id "STRG.57073.1"; gene_id "STRG.57073";
7D	StringTie	exon	5586053	5586126	1000	-	.	transcript_id "STRG.57073.1"; gene_id "STRG.57073";
7D	StringTie	exon	5586465	5586517	1000	-	.	transcript_id "STRG.57073.1"; gene_id "STRG.57073";
7D	StringTie	exon	5586619	5586717	1000	-	.	transcript_id "STRG.57073.1"; gene_id "STRG.57073";
7D	StringTie	exon	5588446	5588565	1000	-	.	transcript_id "STRG.57073.1"; gene_id "STRG.57073";
7D	StringTie	exon	5589379	5589491	1000	-	.	transcript_id "STRG.57073.1"; gene_id "STRG.57073";
7D	StringTie	transcript	5875522	5881832	1000	-	.	transcript_id "STRG.57075.1"; gene_id "STRG.57075"
7D	StringTie	exon	5875522	5876025	1000	-	.	transcript_id "STRG.57075.1"; gene_id "STRG.57075";
7D	StringTie	exon	5876146	5880381	1000	-	.	transcript_id "STRG.57075.1"; gene_id "STRG.57075";
7D	StringTie	exon	5880501	5880582	1000	-	.	transcript_id "STRG.57075.1"; gene_id "STRG.57075";
7D	StringTie	exon	5880700	5881832	1000	-	.	transcript_id "STRG.57075.1"; gene_id "STRG.57075";
7D	StringTie	transcript	6132526	6133961	1000	+	.	transcript_id "STRG.57077.2"; gene_id "STRG.57077"
7D	StringTie	exon	6132526	6132926	1000	+	.	transcript_id "STRG.57077.2"; gene_id "STRG.57077";
7D	StringTie	exon	6133198	6133961	1000	+	.	transcript_id "STRG.57077.2"; gene_id "STRG.57077";
7D	StringTie	transcript	6132526	6140921	1000	+	.	transcript_id "STRG.57077.1"; gene_id "STRG.57077"
7D	StringTie	exon	6132526	6132926	1000	+	.	transcript_id "STRG.57077.1"; gene_id "STRG.57077";
7D	StringTie	exon	6133198	6133350	1000	+	.	transcript_id "STRG.57077.1"; gene_id "STRG.57077";
7D	StringTie	exon	6139679	6139783	1000	+	.	transcript_id "STRG.57077.1"; gene_id "STRG.57077";
7D	StringTie	exon	6139999	6140921	1000	+	.	transcript_id "STRG.57077.1"; gene_id "STRG.57077";
7D	StringTie	transcript	6136914	6140921	1000	+	.	transcript_id "STRG.57077.3"; gene_id "STRG.57077"
7D	StringTie	exon	6136914	6137093	1000	+	.	transcript_id "STRG.57077.3"; gene_id "STRG.57077";
7D	StringTie	exon	6137256	6137349	1000	+	.	transcript_id "STRG.57077.3"; gene_id "STRG.57077";
7D	StringTie	exon	6139679	6139783	1000	+	.	transcript_id "STRG.57077.3"; gene_id "STRG.57077";
7D	StringTie	exon	6139999	6140921	1000	+	.	transcript_id "STRG.57077.3"; gene_id "STRG.57077";
7D	StringTie	transcript	6202244	6205077	1000	-	.	transcript_id "STRG.57076.1"; gene_id "STRG.57076"
7D	StringTie	exon	6202244	6203063	1000	-	.	transcript_id "STRG.57076.1"; gene_id "STRG.57076";
7D	StringTie	exon	6203241	6203918	1000	-	.	transcript_id "STRG.57076.1"; gene_id "STRG.57076";
7D	StringTie	exon	6204031	6204298	1000	-	.	transcript_id "STRG.57076.1"; gene_id "STRG.57076";
7D	StringTie	exon	6204531	6205077	1000	-	.	transcript_id "STRG.57076.1"; gene_id "STRG.57076";
7D	StringTie	transcript	6220688	6225249	1000	+	.	transcript_id "STRG.57078.1"; gene_id "STRG.57078"
7D	StringTie	exon	6220688	6220934	1000	+	.	transcript_id "STRG.57078.1"; gene_id "STRG.57078";
7D	StringTie	exon	6224150	6224241	1000	+	.	transcript_id "STRG.57078.1"; gene_id "STRG.57078";
7D	StringTie	exon	6224342	6225249	1000	+	.	transcript_id "STRG.57078.1"; gene_id "STRG.57078";
7D	StringTie	transcript	6253861	6257350	1000	+	.	transcript_id "STRG.57079.1"; gene_id "STRG.57079"
7D	StringTie	exon	6253861	6254160	1000	+	.	transcript_id "STRG.57079.1"; gene_id "STRG.57079";
7D	StringTie	exon	6256298	6256395	1000	+	.	transcript_id "STRG.57079.1"; gene_id "STRG.57079";
7D	StringTie	exon	6256481	6257350	1000	+	.	transcript_id "STRG.57079.1"; gene_id "STRG.57079";
7D	StringTie	transcript	6444406	6447420	1000	-	.	transcript_id "STRG.57080.1"; gene_id "STRG.57080"
7D	StringTie	exon	6444406	6444804	1000	-	.	transcript_id "STRG.57080.1"; gene_id "STRG.57080";
7D	StringTie	exon	6444931	6445017	1000	-	.	transcript_id "STRG.57080.1"; gene_id "STRG.57080";
7D	StringTie	exon	6445117	6445235	1000	-	.	transcript_id "STRG.57080.1"; gene_id "STRG.57080";
7D	StringTie	exon	6445343	6445581	1000	-	.	transcript_id "STRG.57080.1"; gene_id "STRG.57080";
7D	StringTie	exon	6445710	6445766	1000	-	.	transcript_id "STRG.57080.1"; gene_id "STRG.57080";
7D	StringTie	exon	6445844	6445930	1000	-	.	transcript_id "STRG.57080.1"; gene_id "STRG.57080";
7D	StringTie	exon	6446029	6446570	1000	-	.	transcript_id "STRG.57080.1"; gene_id "STRG.57080";
7D	StringTie	exon	6446664	6447420	1000	-	.	transcript_id "STRG.57080.1"; gene_id "STRG.57080";
7D	StringTie	transcript	6505334	6507395	1000	-	.	transcript_id "STRG.57081.1"; gene_id "STRG.57081"
7D	StringTie	exon	6505334	6506130	1000	-	.	transcript_id "STRG.57081.1"; gene_id "STRG.57081";
7D	StringTie	exon	6506778	6507395	1000	-	.	transcript_id "STRG.57081.1"; gene_id "STRG.57081";
7D	StringTie	transcript	6507755	6514322	1000	-	.	transcript_id "STRG.57085.1"; gene_id "STRG.57085"
7D	StringTie	exon	6507755	6508282	1000	-	.	transcript_id "STRG.57085.1"; gene_id "STRG.57085";
7D	StringTie	exon	6508752	6510251	1000	-	.	transcript_id "STRG.57085.1"; gene_id "STRG.57085";
7D	StringTie	exon	6510463	6510547	1000	-	.	transcript_id "STRG.57085.1"; gene_id "STRG.57085";
7D	StringTie	exon	6511185	6511556	1000	-	.	transcript_id "STRG.57085.1"; gene_id "STRG.57085";
7D	StringTie	exon	6512029	6512318	1000	-	.	transcript_id "STRG.57085.1"; gene_id "STRG.57085";
7D	StringTie	exon	6512402	6512507	1000	-	.	transcript_id "STRG.57085.1"; gene_id "STRG.57085";
7D	StringTie	exon	6512597	6512778	1000	-	.	transcript_id "STRG.57085.1"; gene_id "STRG.57085";
7D	StringTie	exon	6513175	6513374	1000	-	.	transcript_id "STRG.57085.1"; gene_id "STRG.57085";
7D	StringTie	exon	6513475	6513573	1000	-	.	transcript_id "STRG.57085.1"; gene_id "STRG.57085";
7D	StringTie	exon	6513698	6513972	1000	-	.	transcript_id "STRG.57085.1"; gene_id "STRG.57085";
7D	StringTie	exon	6514100	6514322	1000	-	.	transcript_id "STRG.57085.1"; gene_id "STRG.57085";
7D	StringTie	transcript	6514463	6518758	1000	+	.	transcript_id "STRG.57086.1"; gene_id "STRG.57086"
7D	StringTie	exon	6514463	6514751	1000	+	.	transcript_id "STRG.57086.1"; gene_id "STRG.57086";
7D	StringTie	exon	6515478	6515535	1000	+	.	transcript_id "STRG.57086.1"; gene_id "STRG.57086";
7D	StringTie	exon	6515842	6515968	1000	+	.	transcript_id "STRG.57086.1"; gene_id "STRG.57086";
7D	StringTie	exon	6516055	6516216	1000	+	.	transcript_id "STRG.57086.1"; gene_id "STRG.57086";
7D	StringTie	exon	6516308	6516445	1000	+	.	transcript_id "STRG.57086.1"; gene_id "STRG.57086";
7D	StringTie	exon	6517038	6517147	1000	+	.	transcript_id "STRG.57086.1"; gene_id "STRG.57086";
7D	StringTie	exon	6517565	6517624	1000	+	.	transcript_id "STRG.57086.1"; gene_id "STRG.57086";
7D	StringTie	exon	6518109	6518758	1000	+	.	transcript_id "STRG.57086.1"; gene_id "STRG.57086";
7D	StringTie	transcript	6514463	6518758	1000	+	.	transcript_id "STRG.57086.2"; gene_id "STRG.57086"
7D	StringTie	exon	6514463	6514751	1000	+	.	transcript_id "STRG.57086.2"; gene_id "STRG.57086";
7D	StringTie	exon	6515478	6515535	1000	+	.	transcript_id "STRG.57086.2"; gene_id "STRG.57086";
7D	StringTie	exon	6515842	6515968	1000	+	.	transcript_id "STRG.57086.2"; gene_id "STRG.57086";
7D	StringTie	exon	6516055	6516216	1000	+	.	transcript_id "STRG.57086.2"; gene_id "STRG.57086";
7D	StringTie	exon	6516308	6516445	1000	+	.	transcript_id "STRG.57086.2"; gene_id "STRG.57086";
7D	StringTie	exon	6517038	6517147	1000	+	.	transcript_id "STRG.57086.2"; gene_id "STRG.57086";
7D	StringTie	exon	6517565	6517624	1000	+	.	transcript_id "STRG.57086.2"; gene_id "STRG.57086";
7D	StringTie	exon	6518109	6518236	1000	+	.	transcript_id "STRG.57086.2"; gene_id "STRG.57086";
7D	StringTie	exon	6518321	6518758	1000	+	.	transcript_id "STRG.57086.2"; gene_id "STRG.57086";
7D	StringTie	transcript	6514463	6518758	1000	+	.	transcript_id "STRG.57086.3"; gene_id "STRG.57086"
7D	StringTie	exon	6514463	6514574	1000	+	.	transcript_id "STRG.57086.3"; gene_id "STRG.57086";
7D	StringTie	exon	6514668	6514751	1000	+	.	transcript_id "STRG.57086.3"; gene_id "STRG.57086";
7D	StringTie	exon	6515478	6515535	1000	+	.	transcript_id "STRG.57086.3"; gene_id "STRG.57086";
7D	StringTie	exon	6515842	6515968	1000	+	.	transcript_id "STRG.57086.3"; gene_id "STRG.57086";
7D	StringTie	exon	6516055	6516216	1000	+	.	transcript_id "STRG.57086.3"; gene_id "STRG.57086";
7D	StringTie	exon	6516308	6516445	1000	+	.	transcript_id "STRG.57086.3"; gene_id "STRG.57086";
7D	StringTie	exon	6517038	6517147	1000	+	.	transcript_id "STRG.57086.3"; gene_id "STRG.57086";
7D	StringTie	exon	6517565	6517624	1000	+	.	transcript_id "STRG.57086.3"; gene_id "STRG.57086";
7D	StringTie	exon	6518109	6518758	1000	+	.	transcript_id "STRG.57086.3"; gene_id "STRG.57086";
7D	StringTie	transcript	6514463	6518758	1000	+	.	transcript_id "STRG.57086.4"; gene_id "STRG.57086"
7D	StringTie	exon	6514463	6514751	1000	+	.	transcript_id "STRG.57086.4"; gene_id "STRG.57086";
7D	StringTie	exon	6515478	6515535	1000	+	.	transcript_id "STRG.57086.4"; gene_id "STRG.57086";
7D	StringTie	exon	6515842	6515968	1000	+	.	transcript_id "STRG.57086.4"; gene_id "STRG.57086";
7D	StringTie	exon	6516055	6516216	1000	+	.	transcript_id "STRG.57086.4"; gene_id "STRG.57086";
7D	StringTie	exon	6516308	6516445	1000	+	.	transcript_id "STRG.57086.4"; gene_id "STRG.57086";
7D	StringTie	exon	6517038	6517147	1000	+	.	transcript_id "STRG.57086.4"; gene_id "STRG.57086";
7D	StringTie	exon	6517565	6517624	1000	+	.	transcript_id "STRG.57086.4"; gene_id "STRG.57086";
7D	StringTie	exon	6518139	6518236	1000	+	.	transcript_id "STRG.57086.4"; gene_id "STRG.57086";
7D	StringTie	exon	6518321	6518758	1000	+	.	transcript_id "STRG.57086.4"; gene_id "STRG.57086";
7D	StringTie	transcript	6514463	6518758	1000	+	.	transcript_id "STRG.57086.5"; gene_id "STRG.57086"
7D	StringTie	exon	6514463	6514751	1000	+	.	transcript_id "STRG.57086.5"; gene_id "STRG.57086";
7D	StringTie	exon	6515478	6515535	1000	+	.	transcript_id "STRG.57086.5"; gene_id "STRG.57086";
7D	StringTie	exon	6515842	6515968	1000	+	.	transcript_id "STRG.57086.5"; gene_id "STRG.57086";
7D	StringTie	exon	6516055	6516216	1000	+	.	transcript_id "STRG.57086.5"; gene_id "STRG.57086";
7D	StringTie	exon	6516308	6516445	1000	+	.	transcript_id "STRG.57086.5"; gene_id "STRG.57086";
7D	StringTie	exon	6517038	6517147	1000	+	.	transcript_id "STRG.57086.5"; gene_id "STRG.57086";
7D	StringTie	exon	6517565	6517624	1000	+	.	transcript_id "STRG.57086.5"; gene_id "STRG.57086";
7D	StringTie	exon	6518139	6518758	1000	+	.	transcript_id "STRG.57086.5"; gene_id "STRG.57086";
7D	StringTie	transcript	6518975	6521875	1000	+	.	transcript_id "STRG.57082.1"; gene_id "STRG.57082"
7D	StringTie	exon	6518975	6519423	1000	+	.	transcript_id "STRG.57082.1"; gene_id "STRG.57082";
7D	StringTie	exon	6520074	6520126	1000	+	.	transcript_id "STRG.57082.1"; gene_id "STRG.57082";
7D	StringTie	exon	6520917	6520961	1000	+	.	transcript_id "STRG.57082.1"; gene_id "STRG.57082";
7D	StringTie	exon	6521044	6521097	1000	+	.	transcript_id "STRG.57082.1"; gene_id "STRG.57082";
7D	StringTie	exon	6521375	6521875	1000	+	.	transcript_id "STRG.57082.1"; gene_id "STRG.57082";
7D	StringTie	transcript	6526704	6528624	1000	+	.	transcript_id "STRG.57083.1"; gene_id "STRG.57083"
7D	StringTie	exon	6526704	6527021	1000	+	.	transcript_id "STRG.57083.1"; gene_id "STRG.57083";
7D	StringTie	exon	6527118	6528624	1000	+	.	transcript_id "STRG.57083.1"; gene_id "STRG.57083";
7D	StringTie	transcript	6796486	6799423	1000	-	.	transcript_id "STRG.57084.1"; gene_id "STRG.57084"
7D	StringTie	exon	6796486	6797426	1000	-	.	transcript_id "STRG.57084.1"; gene_id "STRG.57084";
7D	StringTie	exon	6798308	6798531	1000	-	.	transcript_id "STRG.57084.1"; gene_id "STRG.57084";
7D	StringTie	exon	6798717	6799082	1000	-	.	transcript_id "STRG.57084.1"; gene_id "STRG.57084";
7D	StringTie	exon	6799168	6799423	1000	-	.	transcript_id "STRG.57084.1"; gene_id "STRG.57084";
7D	StringTie	transcript	6796486	6799423	1000	-	.	transcript_id "STRG.57084.2"; gene_id "STRG.57084"
7D	StringTie	exon	6796486	6797426	1000	-	.	transcript_id "STRG.57084.2"; gene_id "STRG.57084";
7D	StringTie	exon	6798308	6798531	1000	-	.	transcript_id "STRG.57084.2"; gene_id "STRG.57084";
7D	StringTie	exon	6798614	6798644	1000	-	.	transcript_id "STRG.57084.2"; gene_id "STRG.57084";
7D	StringTie	exon	6798717	6799082	1000	-	.	transcript_id "STRG.57084.2"; gene_id "STRG.57084";
7D	StringTie	exon	6799168	6799423	1000	-	.	transcript_id "STRG.57084.2"; gene_id "STRG.57084";
7D	StringTie	transcript	6855357	6859213	1000	-	.	transcript_id "STRG.57087.1"; gene_id "STRG.57087"
7D	StringTie	exon	6855357	6855808	1000	-	.	transcript_id "STRG.57087.1"; gene_id "STRG.57087";
7D	StringTie	exon	6855932	6856038	1000	-	.	transcript_id "STRG.57087.1"; gene_id "STRG.57087";
7D	StringTie	exon	6856131	6856221	1000	-	.	transcript_id "STRG.57087.1"; gene_id "STRG.57087";
7D	StringTie	exon	6856626	6856710	1000	-	.	transcript_id "STRG.57087.1"; gene_id "STRG.57087";
7D	StringTie	exon	6856797	6856838	1000	-	.	transcript_id "STRG.57087.1"; gene_id "STRG.57087";
7D	StringTie	exon	6856985	6857091	1000	-	.	transcript_id "STRG.57087.1"; gene_id "STRG.57087";
7D	StringTie	exon	6858965	6859213	1000	-	.	transcript_id "STRG.57087.1"; gene_id "STRG.57087";
7D	StringTie	transcript	6876984	6879211	1000	-	.	transcript_id "STRG.57089.1"; gene_id "STRG.57089"
7D	StringTie	exon	6876984	6878171	1000	-	.	transcript_id "STRG.57089.1"; gene_id "STRG.57089";
7D	StringTie	exon	6878260	6878370	1000	-	.	transcript_id "STRG.57089.1"; gene_id "STRG.57089";
7D	StringTie	exon	6878518	6878747	1000	-	.	transcript_id "STRG.57089.1"; gene_id "STRG.57089";
7D	StringTie	exon	6878858	6879211	1000	-	.	transcript_id "STRG.57089.1"; gene_id "STRG.57089";
7D	StringTie	transcript	7069937	7073059	1000	-	.	transcript_id "STRG.57088.1"; gene_id "STRG.57088"
7D	StringTie	exon	7069937	7071061	1000	-	.	transcript_id "STRG.57088.1"; gene_id "STRG.57088";
7D	StringTie	exon	7071532	7071599	1000	-	.	transcript_id "STRG.57088.1"; gene_id "STRG.57088";
7D	StringTie	exon	7071875	7072136	1000	-	.	transcript_id "STRG.57088.1"; gene_id "STRG.57088";
7D	StringTie	exon	7072713	7073059	1000	-	.	transcript_id "STRG.57088.1"; gene_id "STRG.57088";
7D	StringTie	transcript	7077367	7080302	1000	+	.	transcript_id "STRG.57090.1"; gene_id "STRG.57090"
7D	StringTie	exon	7077367	7077749	1000	+	.	transcript_id "STRG.57090.1"; gene_id "STRG.57090";
7D	StringTie	exon	7078897	7080302	1000	+	.	transcript_id "STRG.57090.1"; gene_id "STRG.57090";
7D	StringTie	transcript	7077367	7080302	1000	+	.	transcript_id "STRG.57090.2"; gene_id "STRG.57090"
7D	StringTie	exon	7077367	7077749	1000	+	.	transcript_id "STRG.57090.2"; gene_id "STRG.57090";
7D	StringTie	exon	7078897	7079024	1000	+	.	transcript_id "STRG.57090.2"; gene_id "STRG.57090";
7D	StringTie	exon	7079157	7080302	1000	+	.	transcript_id "STRG.57090.2"; gene_id "STRG.57090";
7D	StringTie	transcript	7178037	7180442	1000	+	.	transcript_id "STRG.57091.1"; gene_id "STRG.57091"
7D	StringTie	exon	7178037	7178157	1000	+	.	transcript_id "STRG.57091.1"; gene_id "STRG.57091";
7D	StringTie	exon	7178821	7180442	1000	+	.	transcript_id "STRG.57091.1"; gene_id "STRG.57091";
7D	StringTie	transcript	7244362	7247027	1000	-	.	transcript_id "STRG.57093.1"; gene_id "STRG.57093"
7D	StringTie	exon	7244362	7246161	1000	-	.	transcript_id "STRG.57093.1"; gene_id "STRG.57093";
7D	StringTie	exon	7246683	7247027	1000	-	.	transcript_id "STRG.57093.1"; gene_id "STRG.57093";
7D	StringTie	transcript	7247535	7249473	1000	-	.	transcript_id "STRG.57092.1"; gene_id "STRG.57092"
7D	StringTie	exon	7247535	7247902	1000	-	.	transcript_id "STRG.57092.1"; gene_id "STRG.57092";
7D	StringTie	exon	7248815	7248937	1000	-	.	transcript_id "STRG.57092.1"; gene_id "STRG.57092";
7D	StringTie	exon	7249062	7249473	1000	-	.	transcript_id "STRG.57092.1"; gene_id "STRG.57092";
7D	StringTie	transcript	7250214	7254319	1000	-	.	transcript_id "STRG.57094.1"; gene_id "STRG.57094"
7D	StringTie	exon	7250214	7250944	1000	-	.	transcript_id "STRG.57094.1"; gene_id "STRG.57094";
7D	StringTie	exon	7251048	7251447	1000	-	.	transcript_id "STRG.57094.1"; gene_id "STRG.57094";
7D	StringTie	exon	7251543	7251708	1000	-	.	transcript_id "STRG.57094.1"; gene_id "STRG.57094";
7D	StringTie	exon	7251954	7252192	1000	-	.	transcript_id "STRG.57094.1"; gene_id "STRG.57094";
7D	StringTie	exon	7252304	7252500	1000	-	.	transcript_id "STRG.57094.1"; gene_id "STRG.57094";
7D	StringTie	exon	7252665	7252865	1000	-	.	transcript_id "STRG.57094.1"; gene_id "STRG.57094";
7D	StringTie	exon	7253950	7254319	1000	-	.	transcript_id "STRG.57094.1"; gene_id "STRG.57094";
7D	StringTie	transcript	7250214	7254319	1000	-	.	transcript_id "STRG.57094.2"; gene_id "STRG.57094"
7D	StringTie	exon	7250214	7250741	1000	-	.	transcript_id "STRG.57094.2"; gene_id "STRG.57094";
7D	StringTie	exon	7250849	7250944	1000	-	.	transcript_id "STRG.57094.2"; gene_id "STRG.57094";
7D	StringTie	exon	7251048	7251447	1000	-	.	transcript_id "STRG.57094.2"; gene_id "STRG.57094";
7D	StringTie	exon	7251543	7251708	1000	-	.	transcript_id "STRG.57094.2"; gene_id "STRG.57094";
7D	StringTie	exon	7251954	7252192	1000	-	.	transcript_id "STRG.57094.2"; gene_id "STRG.57094";
7D	StringTie	exon	7252304	7252500	1000	-	.	transcript_id "STRG.57094.2"; gene_id "STRG.57094";
7D	StringTie	exon	7252665	7252865	1000	-	.	transcript_id "STRG.57094.2"; gene_id "STRG.57094";
7D	StringTie	exon	7253950	7254319	1000	-	.	transcript_id "STRG.57094.2"; gene_id "STRG.57094";
7D	StringTie	transcript	7404727	7406710	1000	+	.	transcript_id "STRG.57096.1"; gene_id "STRG.57096"
7D	StringTie	exon	7404727	7405638	1000	+	.	transcript_id "STRG.57096.1"; gene_id "STRG.57096";
7D	StringTie	exon	7405723	7405874	1000	+	.	transcript_id "STRG.57096.1"; gene_id "STRG.57096";
7D	StringTie	exon	7406044	7406710	1000	+	.	transcript_id "STRG.57096.1"; gene_id "STRG.57096";
7D	StringTie	transcript	7406599	7409372	1000	-	.	transcript_id "STRG.57097.1"; gene_id "STRG.57097"
7D	StringTie	exon	7406599	7406885	1000	-	.	transcript_id "STRG.57097.1"; gene_id "STRG.57097";
7D	StringTie	exon	7407009	7407243	1000	-	.	transcript_id "STRG.57097.1"; gene_id "STRG.57097";
7D	StringTie	exon	7407367	7407429	1000	-	.	transcript_id "STRG.57097.1"; gene_id "STRG.57097";
7D	StringTie	exon	7407559	7407636	1000	-	.	transcript_id "STRG.57097.1"; gene_id "STRG.57097";
7D	StringTie	exon	7407730	7407821	1000	-	.	transcript_id "STRG.57097.1"; gene_id "STRG.57097";
7D	StringTie	exon	7408692	7408770	1000	-	.	transcript_id "STRG.57097.1"; gene_id "STRG.57097";
7D	StringTie	exon	7408850	7409372	1000	-	.	transcript_id "STRG.57097.1"; gene_id "STRG.57097";
7D	StringTie	transcript	7413574	7416332	1000	+	.	transcript_id "STRG.57095.1"; gene_id "STRG.57095"
7D	StringTie	exon	7413574	7414032	1000	+	.	transcript_id "STRG.57095.1"; gene_id "STRG.57095";
7D	StringTie	exon	7415313	7416332	1000	+	.	transcript_id "STRG.57095.1"; gene_id "STRG.57095";
7D	StringTie	transcript	7492662	7494257	1000	-	.	transcript_id "STRG.57098.1"; gene_id "STRG.57098"
7D	StringTie	exon	7492662	7494257	1000	-	.	transcript_id "STRG.57098.1"; gene_id "STRG.57098";
7D	StringTie	transcript	7507647	7509059	1000	-	.	transcript_id "STRG.57099.1"; gene_id "STRG.57099"
7D	StringTie	exon	7507647	7508731	1000	-	.	transcript_id "STRG.57099.1"; gene_id "STRG.57099";
7D	StringTie	exon	7508859	7509059	1000	-	.	transcript_id "STRG.57099.1"; gene_id "STRG.57099";
7D	StringTie	transcript	7680510	7685440	1000	+	.	transcript_id "STRG.57100.1"; gene_id "STRG.57100"
7D	StringTie	exon	7680510	7680978	1000	+	.	transcript_id "STRG.57100.1"; gene_id "STRG.57100";
7D	StringTie	exon	7681284	7684788	1000	+	.	transcript_id "STRG.57100.1"; gene_id "STRG.57100";
7D	StringTie	exon	7684880	7685440	1000	+	.	transcript_id "STRG.57100.1"; gene_id "STRG.57100";
7D	StringTie	transcript	7688997	7690318	1000	-	.	transcript_id "STRG.57101.1"; gene_id "STRG.57101"
7D	StringTie	exon	7688997	7690318	1000	-	.	transcript_id "STRG.57101.1"; gene_id "STRG.57101";
7D	StringTie	transcript	7691065	7694541	1000	+	.	transcript_id "STRG.57102.1"; gene_id "STRG.57102"
7D	StringTie	exon	7691065	7691333	1000	+	.	transcript_id "STRG.57102.1"; gene_id "STRG.57102";
7D	StringTie	exon	7691445	7691732	1000	+	.	transcript_id "STRG.57102.1"; gene_id "STRG.57102";
7D	StringTie	exon	7692038	7692154	1000	+	.	transcript_id "STRG.57102.1"; gene_id "STRG.57102";
7D	StringTie	exon	7692230	7692281	1000	+	.	transcript_id "STRG.57102.1"; gene_id "STRG.57102";
7D	StringTie	exon	7692394	7692485	1000	+	.	transcript_id "STRG.57102.1"; gene_id "STRG.57102";
7D	StringTie	exon	7692576	7692650	1000	+	.	transcript_id "STRG.57102.1"; gene_id "STRG.57102";
7D	StringTie	exon	7692750	7692838	1000	+	.	transcript_id "STRG.57102.1"; gene_id "STRG.57102";
7D	StringTie	exon	7692955	7693004	1000	+	.	transcript_id "STRG.57102.1"; gene_id "STRG.57102";
7D	StringTie	exon	7693143	7693183	1000	+	.	transcript_id "STRG.57102.1"; gene_id "STRG.57102";
7D	StringTie	exon	7693399	7693484	1000	+	.	transcript_id "STRG.57102.1"; gene_id "STRG.57102";
7D	StringTie	exon	7693777	7693844	1000	+	.	transcript_id "STRG.57102.1"; gene_id "STRG.57102";
7D	StringTie	exon	7693927	7693987	1000	+	.	transcript_id "STRG.57102.1"; gene_id "STRG.57102";
7D	StringTie	exon	7694100	7694541	1000	+	.	transcript_id "STRG.57102.1"; gene_id "STRG.57102";
7D	StringTie	transcript	7691065	7694541	1000	+	.	transcript_id "STRG.57102.2"; gene_id "STRG.57102"
7D	StringTie	exon	7691065	7691333	1000	+	.	transcript_id "STRG.57102.2"; gene_id "STRG.57102";
7D	StringTie	exon	7691445	7691732	1000	+	.	transcript_id "STRG.57102.2"; gene_id "STRG.57102";
7D	StringTie	exon	7692038	7692154	1000	+	.	transcript_id "STRG.57102.2"; gene_id "STRG.57102";
7D	StringTie	exon	7692230	7692281	1000	+	.	transcript_id "STRG.57102.2"; gene_id "STRG.57102";
7D	StringTie	exon	7692394	7692485	1000	+	.	transcript_id "STRG.57102.2"; gene_id "STRG.57102";
7D	StringTie	exon	7692576	7692650	1000	+	.	transcript_id "STRG.57102.2"; gene_id "STRG.57102";
7D	StringTie	exon	7692750	7692838	1000	+	.	transcript_id "STRG.57102.2"; gene_id "STRG.57102";
7D	StringTie	exon	7692955	7693004	1000	+	.	transcript_id "STRG.57102.2"; gene_id "STRG.57102";
7D	StringTie	exon	7693143	7693183	1000	+	.	transcript_id "STRG.57102.2"; gene_id "STRG.57102";
7D	StringTie	exon	7693399	7693484	1000	+	.	transcript_id "STRG.57102.2"; gene_id "STRG.57102";
7D	StringTie	exon	7693927	7693987	1000	+	.	transcript_id "STRG.57102.2"; gene_id "STRG.57102";
7D	StringTie	exon	7694100	7694541	1000	+	.	transcript_id "STRG.57102.2"; gene_id "STRG.57102";
7D	StringTie	transcript	7691065	7694541	1000	+	.	transcript_id "STRG.57102.3"; gene_id "STRG.57102"
7D	StringTie	exon	7691065	7691333	1000	+	.	transcript_id "STRG.57102.3"; gene_id "STRG.57102";
7D	StringTie	exon	7691445	7691732	1000	+	.	transcript_id "STRG.57102.3"; gene_id "STRG.57102";
7D	StringTie	exon	7692038	7692154	1000	+	.	transcript_id "STRG.57102.3"; gene_id "STRG.57102";
7D	StringTie	exon	7692230	7692281	1000	+	.	transcript_id "STRG.57102.3"; gene_id "STRG.57102";
7D	StringTie	exon	7692394	7692485	1000	+	.	transcript_id "STRG.57102.3"; gene_id "STRG.57102";
7D	StringTie	exon	7692576	7692650	1000	+	.	transcript_id "STRG.57102.3"; gene_id "STRG.57102";
7D	StringTie	exon	7692750	7692838	1000	+	.	transcript_id "STRG.57102.3"; gene_id "STRG.57102";
7D	StringTie	exon	7692955	7693004	1000	+	.	transcript_id "STRG.57102.3"; gene_id "STRG.57102";
7D	StringTie	exon	7693777	7693844	1000	+	.	transcript_id "STRG.57102.3"; gene_id "STRG.57102";
7D	StringTie	exon	7693927	7693987	1000	+	.	transcript_id "STRG.57102.3"; gene_id "STRG.57102";
7D	StringTie	exon	7694100	7694541	1000	+	.	transcript_id "STRG.57102.3"; gene_id "STRG.57102";
7D	StringTie	transcript	7900104	7905051	1000	-	.	transcript_id "STRG.57104.1"; gene_id "STRG.57104"
7D	StringTie	exon	7900104	7900894	1000	-	.	transcript_id "STRG.57104.1"; gene_id "STRG.57104";
7D	StringTie	exon	7900987	7904532	1000	-	.	transcript_id "STRG.57104.1"; gene_id "STRG.57104";
7D	StringTie	exon	7904770	7905051	1000	-	.	transcript_id "STRG.57104.1"; gene_id "STRG.57104";
7D	StringTie	transcript	8097596	8101782	1000	-	.	transcript_id "STRG.57103.1"; gene_id "STRG.57103"
7D	StringTie	exon	8097596	8098323	1000	-	.	transcript_id "STRG.57103.1"; gene_id "STRG.57103";
7D	StringTie	exon	8101285	8101481	1000	-	.	transcript_id "STRG.57103.1"; gene_id "STRG.57103";
7D	StringTie	exon	8101551	8101782	1000	-	.	transcript_id "STRG.57103.1"; gene_id "STRG.57103";
7D	StringTie	transcript	8115752	8118634	1000	+	.	transcript_id "STRG.57106.1"; gene_id "STRG.57106"
7D	StringTie	exon	8115752	8116614	1000	+	.	transcript_id "STRG.57106.1"; gene_id "STRG.57106";
7D	StringTie	exon	8117191	8117597	1000	+	.	transcript_id "STRG.57106.1"; gene_id "STRG.57106";
7D	StringTie	exon	8117824	8117884	1000	+	.	transcript_id "STRG.57106.1"; gene_id "STRG.57106";
7D	StringTie	exon	8118007	8118634	1000	+	.	transcript_id "STRG.57106.1"; gene_id "STRG.57106";
7D	StringTie	transcript	8193685	8195515	1000	-	.	transcript_id "STRG.57105.1"; gene_id "STRG.57105"
7D	StringTie	exon	8193685	8194426	1000	-	.	transcript_id "STRG.57105.1"; gene_id "STRG.57105";
7D	StringTie	exon	8194599	8195515	1000	-	.	transcript_id "STRG.57105.1"; gene_id "STRG.57105";
7D	StringTie	transcript	8614392	8619530	1000	-	.	transcript_id "STRG.57109.1"; gene_id "STRG.57109"
7D	StringTie	exon	8614392	8615359	1000	-	.	transcript_id "STRG.57109.1"; gene_id "STRG.57109";
7D	StringTie	exon	8615454	8615497	1000	-	.	transcript_id "STRG.57109.1"; gene_id "STRG.57109";
7D	StringTie	exon	8615619	8617736	1000	-	.	transcript_id "STRG.57109.1"; gene_id "STRG.57109";
7D	StringTie	exon	8617840	8618764	1000	-	.	transcript_id "STRG.57109.1"; gene_id "STRG.57109";
7D	StringTie	exon	8618930	8619046	1000	-	.	transcript_id "STRG.57109.1"; gene_id "STRG.57109";
7D	StringTie	exon	8619139	8619530	1000	-	.	transcript_id "STRG.57109.1"; gene_id "STRG.57109";
7D	StringTie	transcript	8619925	8624876	1000	+	.	transcript_id "STRG.57110.1"; gene_id "STRG.57110"
7D	StringTie	exon	8619925	8620977	1000	+	.	transcript_id "STRG.57110.1"; gene_id "STRG.57110";
7D	StringTie	exon	8621216	8623335	1000	+	.	transcript_id "STRG.57110.1"; gene_id "STRG.57110";
7D	StringTie	exon	8623449	8623778	1000	+	.	transcript_id "STRG.57110.1"; gene_id "STRG.57110";
7D	StringTie	exon	8624272	8624876	1000	+	.	transcript_id "STRG.57110.1"; gene_id "STRG.57110";
7D	StringTie	transcript	8812863	8814852	1000	-	.	transcript_id "STRG.57107.1"; gene_id "STRG.57107"
7D	StringTie	exon	8812863	8814594	1000	-	.	transcript_id "STRG.57107.1"; gene_id "STRG.57107";
7D	StringTie	exon	8814684	8814852	1000	-	.	transcript_id "STRG.57107.1"; gene_id "STRG.57107";
7D	StringTie	transcript	8818795	8820781	1000	-	.	transcript_id "STRG.57108.1"; gene_id "STRG.57108"
7D	StringTie	exon	8818795	8820590	1000	-	.	transcript_id "STRG.57108.1"; gene_id "STRG.57108";
7D	StringTie	exon	8820681	8820781	1000	-	.	transcript_id "STRG.57108.1"; gene_id "STRG.57108";
7D	StringTie	transcript	9187168	9189244	1000	+	.	transcript_id "STRG.57111.1"; gene_id "STRG.57111"
7D	StringTie	exon	9187168	9187402	1000	+	.	transcript_id "STRG.57111.1"; gene_id "STRG.57111";
7D	StringTie	exon	9187493	9187555	1000	+	.	transcript_id "STRG.57111.1"; gene_id "STRG.57111";
7D	StringTie	exon	9187685	9187801	1000	+	.	transcript_id "STRG.57111.1"; gene_id "STRG.57111";
7D	StringTie	exon	9187900	9188302	1000	+	.	transcript_id "STRG.57111.1"; gene_id "STRG.57111";
7D	StringTie	exon	9188399	9188550	1000	+	.	transcript_id "STRG.57111.1"; gene_id "STRG.57111";
7D	StringTie	exon	9188742	9189244	1000	+	.	transcript_id "STRG.57111.1"; gene_id "STRG.57111";
7D	StringTie	transcript	9188546	9191449	1000	-	.	transcript_id "STRG.57112.1"; gene_id "STRG.57112"
7D	StringTie	exon	9188546	9188824	1000	-	.	transcript_id "STRG.57112.1"; gene_id "STRG.57112";
7D	StringTie	exon	9189480	9189957	1000	-	.	transcript_id "STRG.57112.1"; gene_id "STRG.57112";
7D	StringTie	exon	9190051	9190332	1000	-	.	transcript_id "STRG.57112.1"; gene_id "STRG.57112";
7D	StringTie	exon	9190886	9191254	1000	-	.	transcript_id "STRG.57112.1"; gene_id "STRG.57112";
7D	StringTie	exon	9191345	9191449	1000	-	.	transcript_id "STRG.57112.1"; gene_id "STRG.57112";
7D	StringTie	transcript	9189742	9191982	1000	+	.	transcript_id "STRG.57113.1"; gene_id "STRG.57113"
7D	StringTie	exon	9189742	9189972	1000	+	.	transcript_id "STRG.57113.1"; gene_id "STRG.57113";
7D	StringTie	exon	9190128	9190307	1000	+	.	transcript_id "STRG.57113.1"; gene_id "STRG.57113";
7D	StringTie	exon	9190799	9191216	1000	+	.	transcript_id "STRG.57113.1"; gene_id "STRG.57113";
7D	StringTie	exon	9191318	9191469	1000	+	.	transcript_id "STRG.57113.1"; gene_id "STRG.57113";
7D	StringTie	exon	9191605	9191982	1000	+	.	transcript_id "STRG.57113.1"; gene_id "STRG.57113";
7D	StringTie	transcript	9305034	9309813	1000	-	.	transcript_id "STRG.57114.1"; gene_id "STRG.57114"
7D	StringTie	exon	9305034	9305496	1000	-	.	transcript_id "STRG.57114.1"; gene_id "STRG.57114";
7D	StringTie	exon	9305590	9305641	1000	-	.	transcript_id "STRG.57114.1"; gene_id "STRG.57114";
7D	StringTie	exon	9306104	9306211	1000	-	.	transcript_id "STRG.57114.1"; gene_id "STRG.57114";
7D	StringTie	exon	9306679	9306822	1000	-	.	transcript_id "STRG.57114.1"; gene_id "STRG.57114";
7D	StringTie	exon	9306919	9307011	1000	-	.	transcript_id "STRG.57114.1"; gene_id "STRG.57114";
7D	StringTie	exon	9308035	9308097	1000	-	.	transcript_id "STRG.57114.1"; gene_id "STRG.57114";
7D	StringTie	exon	9308199	9308240	1000	-	.	transcript_id "STRG.57114.1"; gene_id "STRG.57114";
7D	StringTie	exon	9308695	9308853	1000	-	.	transcript_id "STRG.57114.1"; gene_id "STRG.57114";
7D	StringTie	exon	9309312	9309618	1000	-	.	transcript_id "STRG.57114.1"; gene_id "STRG.57114";
7D	StringTie	exon	9309733	9309813	1000	-	.	transcript_id "STRG.57114.1"; gene_id "STRG.57114";
7D	StringTie	transcript	9305034	9309813	1000	-	.	transcript_id "STRG.57114.2"; gene_id "STRG.57114"
7D	StringTie	exon	9305034	9305496	1000	-	.	transcript_id "STRG.57114.2"; gene_id "STRG.57114";
7D	StringTie	exon	9305590	9305641	1000	-	.	transcript_id "STRG.57114.2"; gene_id "STRG.57114";
7D	StringTie	exon	9306104	9306211	1000	-	.	transcript_id "STRG.57114.2"; gene_id "STRG.57114";
7D	StringTie	exon	9306679	9306822	1000	-	.	transcript_id "STRG.57114.2"; gene_id "STRG.57114";
7D	StringTie	exon	9306919	9307011	1000	-	.	transcript_id "STRG.57114.2"; gene_id "STRG.57114";
7D	StringTie	exon	9308035	9308097	1000	-	.	transcript_id "STRG.57114.2"; gene_id "STRG.57114";
7D	StringTie	exon	9308199	9308240	1000	-	.	transcript_id "STRG.57114.2"; gene_id "STRG.57114";
7D	StringTie	exon	9308695	9308853	1000	-	.	transcript_id "STRG.57114.2"; gene_id "STRG.57114";
7D	StringTie	exon	9309312	9309668	1000	-	.	transcript_id "STRG.57114.2"; gene_id "STRG.57114";
7D	StringTie	exon	9309733	9309813	1000	-	.	transcript_id "STRG.57114.2"; gene_id "STRG.57114";
7D	StringTie	transcript	9305034	9309813	1000	-	.	transcript_id "STRG.57114.3"; gene_id "STRG.57114"
7D	StringTie	exon	9305034	9305496	1000	-	.	transcript_id "STRG.57114.3"; gene_id "STRG.57114";
7D	StringTie	exon	9305590	9305641	1000	-	.	transcript_id "STRG.57114.3"; gene_id "STRG.57114";
7D	StringTie	exon	9306104	9306211	1000	-	.	transcript_id "STRG.57114.3"; gene_id "STRG.57114";
7D	StringTie	exon	9306679	9306822	1000	-	.	transcript_id "STRG.57114.3"; gene_id "STRG.57114";
7D	StringTie	exon	9306919	9307011	1000	-	.	transcript_id "STRG.57114.3"; gene_id "STRG.57114";
7D	StringTie	exon	9308035	9308097	1000	-	.	transcript_id "STRG.57114.3"; gene_id "STRG.57114";
7D	StringTie	exon	9308199	9308240	1000	-	.	transcript_id "STRG.57114.3"; gene_id "STRG.57114";
7D	StringTie	exon	9308695	9308853	1000	-	.	transcript_id "STRG.57114.3"; gene_id "STRG.57114";
7D	StringTie	exon	9309312	9309813	1000	-	.	transcript_id "STRG.57114.3"; gene_id "STRG.57114";
7D	StringTie	transcript	9341975	9344250	1000	-	.	transcript_id "STRG.57115.1"; gene_id "STRG.57115"
7D	StringTie	exon	9341975	9343069	1000	-	.	transcript_id "STRG.57115.1"; gene_id "STRG.57115";
7D	StringTie	exon	9343242	9344250	1000	-	.	transcript_id "STRG.57115.1"; gene_id "STRG.57115";
7D	StringTie	transcript	9490900	9496008	1000	+	.	transcript_id "STRG.57119.1"; gene_id "STRG.57119"
7D	StringTie	exon	9490900	9491864	1000	+	.	transcript_id "STRG.57119.1"; gene_id "STRG.57119";
7D	StringTie	exon	9492790	9493403	1000	+	.	transcript_id "STRG.57119.1"; gene_id "STRG.57119";
7D	StringTie	exon	9493579	9493731	1000	+	.	transcript_id "STRG.57119.1"; gene_id "STRG.57119";
7D	StringTie	exon	9493985	9494101	1000	+	.	transcript_id "STRG.57119.1"; gene_id "STRG.57119";
7D	StringTie	exon	9494188	9494292	1000	+	.	transcript_id "STRG.57119.1"; gene_id "STRG.57119";
7D	StringTie	exon	9494510	9494575	1000	+	.	transcript_id "STRG.57119.1"; gene_id "STRG.57119";
7D	StringTie	exon	9494687	9494751	1000	+	.	transcript_id "STRG.57119.1"; gene_id "STRG.57119";
7D	StringTie	exon	9494834	9495035	1000	+	.	transcript_id "STRG.57119.1"; gene_id "STRG.57119";
7D	StringTie	exon	9495244	9495393	1000	+	.	transcript_id "STRG.57119.1"; gene_id "STRG.57119";
7D	StringTie	exon	9495501	9496008	1000	+	.	transcript_id "STRG.57119.1"; gene_id "STRG.57119";
7D	StringTie	transcript	9546926	9549679	1000	-	.	transcript_id "STRG.57116.1"; gene_id "STRG.57116"
7D	StringTie	exon	9546926	9547416	1000	-	.	transcript_id "STRG.57116.1"; gene_id "STRG.57116";
7D	StringTie	exon	9547506	9547603	1000	-	.	transcript_id "STRG.57116.1"; gene_id "STRG.57116";
7D	StringTie	exon	9547677	9547716	1000	-	.	transcript_id "STRG.57116.1"; gene_id "STRG.57116";
7D	StringTie	exon	9547902	9548135	1000	-	.	transcript_id "STRG.57116.1"; gene_id "STRG.57116";
7D	StringTie	exon	9548488	9548628	1000	-	.	transcript_id "STRG.57116.1"; gene_id "STRG.57116";
7D	StringTie	exon	9548765	9548813	1000	-	.	transcript_id "STRG.57116.1"; gene_id "STRG.57116";
7D	StringTie	exon	9548887	9548998	1000	-	.	transcript_id "STRG.57116.1"; gene_id "STRG.57116";
7D	StringTie	exon	9549444	9549679	1000	-	.	transcript_id "STRG.57116.1"; gene_id "STRG.57116";
7D	StringTie	transcript	9601141	9604397	1000	-	.	transcript_id "STRG.57117.1"; gene_id "STRG.57117"
7D	StringTie	exon	9601141	9604397	1000	-	.	transcript_id "STRG.57117.1"; gene_id "STRG.57117";
7D	StringTie	transcript	9601141	9604397	1000	-	.	transcript_id "STRG.57117.2"; gene_id "STRG.57117"
7D	StringTie	exon	9601141	9601632	1000	-	.	transcript_id "STRG.57117.2"; gene_id "STRG.57117";
7D	StringTie	exon	9601768	9604397	1000	-	.	transcript_id "STRG.57117.2"; gene_id "STRG.57117";
7D	StringTie	transcript	9831214	9832370	1000	+	.	transcript_id "STRG.57118.1"; gene_id "STRG.57118"
7D	StringTie	exon	9831214	9831333	1000	+	.	transcript_id "STRG.57118.1"; gene_id "STRG.57118";
7D	StringTie	exon	9831434	9832370	1000	+	.	transcript_id "STRG.57118.1"; gene_id "STRG.57118";
7D	StringTie	transcript	9895304	9898018	1000	-	.	transcript_id "STRG.57120.1"; gene_id "STRG.57120"
7D	StringTie	exon	9895304	9895859	1000	-	.	transcript_id "STRG.57120.1"; gene_id "STRG.57120";
7D	StringTie	exon	9895955	9896216	1000	-	.	transcript_id "STRG.57120.1"; gene_id "STRG.57120";
7D	StringTie	exon	9896383	9896537	1000	-	.	transcript_id "STRG.57120.1"; gene_id "STRG.57120";
7D	StringTie	exon	9896620	9896728	1000	-	.	transcript_id "STRG.57120.1"; gene_id "STRG.57120";
7D	StringTie	exon	9897736	9898018	1000	-	.	transcript_id "STRG.57120.1"; gene_id "STRG.57120";
7D	StringTie	transcript	9901111	9906376	1000	-	.	transcript_id "STRG.57121.1"; gene_id "STRG.57121"
7D	StringTie	exon	9901111	9901772	1000	-	.	transcript_id "STRG.57121.1"; gene_id "STRG.57121";
7D	StringTie	exon	9901857	9902028	1000	-	.	transcript_id "STRG.57121.1"; gene_id "STRG.57121";
7D	StringTie	exon	9902120	9902291	1000	-	.	transcript_id "STRG.57121.1"; gene_id "STRG.57121";
7D	StringTie	exon	9903042	9903242	1000	-	.	transcript_id "STRG.57121.1"; gene_id "STRG.57121";
7D	StringTie	exon	9903321	9903677	1000	-	.	transcript_id "STRG.57121.1"; gene_id "STRG.57121";
7D	StringTie	exon	9904055	9904139	1000	-	.	transcript_id "STRG.57121.1"; gene_id "STRG.57121";
7D	StringTie	exon	9904232	9904476	1000	-	.	transcript_id "STRG.57121.1"; gene_id "STRG.57121";
7D	StringTie	exon	9905849	9906376	1000	-	.	transcript_id "STRG.57121.1"; gene_id "STRG.57121";
7D	StringTie	transcript	10104785	10108852	1000	+	.	transcript_id "STRG.57122.1"; gene_id "STRG.57122"
7D	StringTie	exon	10104785	10106180	1000	+	.	transcript_id "STRG.57122.1"; gene_id "STRG.57122";
7D	StringTie	exon	10106597	10108852	1000	+	.	transcript_id "STRG.57122.1"; gene_id "STRG.57122";
7D	StringTie	transcript	10133053	10142482	1000	+	.	transcript_id "STRG.57123.1"; gene_id "STRG.57123"
7D	StringTie	exon	10133053	10133114	1000	+	.	transcript_id "STRG.57123.1"; gene_id "STRG.57123";
7D	StringTie	exon	10133196	10134164	1000	+	.	transcript_id "STRG.57123.1"; gene_id "STRG.57123";
7D	StringTie	exon	10135050	10138334	1000	+	.	transcript_id "STRG.57123.1"; gene_id "STRG.57123";
7D	StringTie	exon	10139196	10141227	1000	+	.	transcript_id "STRG.57123.1"; gene_id "STRG.57123";
7D	StringTie	exon	10141344	10141665	1000	+	.	transcript_id "STRG.57123.1"; gene_id "STRG.57123";
7D	StringTie	exon	10141802	10142482	1000	+	.	transcript_id "STRG.57123.1"; gene_id "STRG.57123";
7D	StringTie	transcript	10143029	10147504	1000	-	.	transcript_id "STRG.57124.1"; gene_id "STRG.57124"
7D	StringTie	exon	10143029	10144208	1000	-	.	transcript_id "STRG.57124.1"; gene_id "STRG.57124";
7D	StringTie	exon	10145785	10145839	1000	-	.	transcript_id "STRG.57124.1"; gene_id "STRG.57124";
7D	StringTie	exon	10145932	10146008	1000	-	.	transcript_id "STRG.57124.1"; gene_id "STRG.57124";
7D	StringTie	exon	10146120	10146224	1000	-	.	transcript_id "STRG.57124.1"; gene_id "STRG.57124";
7D	StringTie	exon	10147338	10147504	1000	-	.	transcript_id "STRG.57124.1"; gene_id "STRG.57124";
7D	StringTie	transcript	10753628	10754985	1000	+	.	transcript_id "STRG.57125.1"; gene_id "STRG.57125"
7D	StringTie	exon	10753628	10754985	1000	+	.	transcript_id "STRG.57125.1"; gene_id "STRG.57125";
7D	StringTie	transcript	11027710	11032426	1000	+	.	transcript_id "STRG.57126.1"; gene_id "STRG.57126"
7D	StringTie	exon	11027710	11028090	1000	+	.	transcript_id "STRG.57126.1"; gene_id "STRG.57126";
7D	StringTie	exon	11030313	11031048	1000	+	.	transcript_id "STRG.57126.1"; gene_id "STRG.57126";
7D	StringTie	exon	11031146	11031235	1000	+	.	transcript_id "STRG.57126.1"; gene_id "STRG.57126";
7D	StringTie	exon	11031373	11031451	1000	+	.	transcript_id "STRG.57126.1"; gene_id "STRG.57126";
7D	StringTie	exon	11031579	11031685	1000	+	.	transcript_id "STRG.57126.1"; gene_id "STRG.57126";
7D	StringTie	exon	11031777	11031898	1000	+	.	transcript_id "STRG.57126.1"; gene_id "STRG.57126";
7D	StringTie	exon	11032004	11032426	1000	+	.	transcript_id "STRG.57126.1"; gene_id "STRG.57126";
7D	StringTie	transcript	11029710	11032426	1000	+	.	transcript_id "STRG.57126.2"; gene_id "STRG.57126"
7D	StringTie	exon	11029710	11029911	1000	+	.	transcript_id "STRG.57126.2"; gene_id "STRG.57126";
7D	StringTie	exon	11030313	11031048	1000	+	.	transcript_id "STRG.57126.2"; gene_id "STRG.57126";
7D	StringTie	exon	11031146	11031235	1000	+	.	transcript_id "STRG.57126.2"; gene_id "STRG.57126";
7D	StringTie	exon	11031373	11031451	1000	+	.	transcript_id "STRG.57126.2"; gene_id "STRG.57126";
7D	StringTie	exon	11031579	11031685	1000	+	.	transcript_id "STRG.57126.2"; gene_id "STRG.57126";
7D	StringTie	exon	11031777	11031898	1000	+	.	transcript_id "STRG.57126.2"; gene_id "STRG.57126";
7D	StringTie	exon	11032004	11032426	1000	+	.	transcript_id "STRG.57126.2"; gene_id "STRG.57126";
7D	StringTie	transcript	11037258	11041339	1000	+	.	transcript_id "STRG.57127.1"; gene_id "STRG.57127"
7D	StringTie	exon	11037258	11037495	1000	+	.	transcript_id "STRG.57127.1"; gene_id "STRG.57127";
7D	StringTie	exon	11038214	11038466	1000	+	.	transcript_id "STRG.57127.1"; gene_id "STRG.57127";
7D	StringTie	exon	11038675	11038842	1000	+	.	transcript_id "STRG.57127.1"; gene_id "STRG.57127";
7D	StringTie	exon	11039731	11039824	1000	+	.	transcript_id "STRG.57127.1"; gene_id "STRG.57127";
7D	StringTie	exon	11040407	11040562	1000	+	.	transcript_id "STRG.57127.1"; gene_id "STRG.57127";
7D	StringTie	exon	11040684	11041339	1000	+	.	transcript_id "STRG.57127.1"; gene_id "STRG.57127";
7D	StringTie	transcript	11168060	11170130	1000	+	.	transcript_id "STRG.57128.1"; gene_id "STRG.57128"
7D	StringTie	exon	11168060	11168713	1000	+	.	transcript_id "STRG.57128.1"; gene_id "STRG.57128";
7D	StringTie	exon	11168847	11169076	1000	+	.	transcript_id "STRG.57128.1"; gene_id "STRG.57128";
7D	StringTie	exon	11169320	11170130	1000	+	.	transcript_id "STRG.57128.1"; gene_id "STRG.57128";
7D	StringTie	transcript	11699047	11721523	1000	+	.	transcript_id "STRG.57129.1"; gene_id "STRG.57129"
7D	StringTie	exon	11699047	11699092	1000	+	.	transcript_id "STRG.57129.1"; gene_id "STRG.57129";
7D	StringTie	exon	11699870	11699967	1000	+	.	transcript_id "STRG.57129.1"; gene_id "STRG.57129";
7D	StringTie	exon	11700086	11700240	1000	+	.	transcript_id "STRG.57129.1"; gene_id "STRG.57129";
7D	StringTie	exon	11700769	11700892	1000	+	.	transcript_id "STRG.57129.1"; gene_id "STRG.57129";
7D	StringTie	exon	11700983	11701093	1000	+	.	transcript_id "STRG.57129.1"; gene_id "STRG.57129";
7D	StringTie	exon	11701193	11701312	1000	+	.	transcript_id "STRG.57129.1"; gene_id "STRG.57129";
7D	StringTie	exon	11701775	11701864	1000	+	.	transcript_id "STRG.57129.1"; gene_id "STRG.57129";
7D	StringTie	exon	11702714	11702811	1000	+	.	transcript_id "STRG.57129.1"; gene_id "STRG.57129";
7D	StringTie	exon	11702899	11703016	1000	+	.	transcript_id "STRG.57129.1"; gene_id "STRG.57129";
7D	StringTie	exon	11703771	11703899	1000	+	.	transcript_id "STRG.57129.1"; gene_id "STRG.57129";
7D	StringTie	exon	11704338	11704414	1000	+	.	transcript_id "STRG.57129.1"; gene_id "STRG.57129";
7D	StringTie	exon	11704504	11704582	1000	+	.	transcript_id "STRG.57129.1"; gene_id "STRG.57129";
7D	StringTie	exon	11706047	11706139	1000	+	.	transcript_id "STRG.57129.1"; gene_id "STRG.57129";
7D	StringTie	exon	11706238	11706340	1000	+	.	transcript_id "STRG.57129.1"; gene_id "STRG.57129";
7D	StringTie	exon	11706481	11706604	1000	+	.	transcript_id "STRG.57129.1"; gene_id "STRG.57129";
7D	StringTie	exon	11706721	11706910	1000	+	.	transcript_id "STRG.57129.1"; gene_id "STRG.57129";
7D	StringTie	exon	11707001	11707053	1000	+	.	transcript_id "STRG.57129.1"; gene_id "STRG.57129";
7D	StringTie	exon	11707552	11707612	1000	+	.	transcript_id "STRG.57129.1"; gene_id "STRG.57129";
7D	StringTie	exon	11707719	11707800	1000	+	.	transcript_id "STRG.57129.1"; gene_id "STRG.57129";
7D	StringTie	exon	11707966	11708015	1000	+	.	transcript_id "STRG.57129.1"; gene_id "STRG.57129";
7D	StringTie	exon	11708107	11708193	1000	+	.	transcript_id "STRG.57129.1"; gene_id "STRG.57129";
7D	StringTie	exon	11708269	11708345	1000	+	.	transcript_id "STRG.57129.1"; gene_id "STRG.57129";
7D	StringTie	exon	11708446	11708470	1000	+	.	transcript_id "STRG.57129.1"; gene_id "STRG.57129";
7D	StringTie	exon	11708942	11709039	1000	+	.	transcript_id "STRG.57129.1"; gene_id "STRG.57129";
7D	StringTie	exon	11709116	11709197	1000	+	.	transcript_id "STRG.57129.1"; gene_id "STRG.57129";
7D	StringTie	exon	11709294	11709454	1000	+	.	transcript_id "STRG.57129.1"; gene_id "STRG.57129";
7D	StringTie	exon	11709559	11709679	1000	+	.	transcript_id "STRG.57129.1"; gene_id "STRG.57129";
7D	StringTie	exon	11709838	11709935	1000	+	.	transcript_id "STRG.57129.1"; gene_id "STRG.57129";
7D	StringTie	exon	11710030	11710120	1000	+	.	transcript_id "STRG.57129.1"; gene_id "STRG.57129";
7D	StringTie	exon	11710357	11710517	1000	+	.	transcript_id "STRG.57129.1"; gene_id "STRG.57129";
7D	StringTie	exon	11710596	11710705	1000	+	.	transcript_id "STRG.57129.1"; gene_id "STRG.57129";
7D	StringTie	exon	11711759	11711890	1000	+	.	transcript_id "STRG.57129.1"; gene_id "STRG.57129";
7D	StringTie	exon	11712056	11712124	1000	+	.	transcript_id "STRG.57129.1"; gene_id "STRG.57129";
7D	StringTie	exon	11712223	11712400	1000	+	.	transcript_id "STRG.57129.1"; gene_id "STRG.57129";
7D	StringTie	exon	11713507	11713624	1000	+	.	transcript_id "STRG.57129.1"; gene_id "STRG.57129";
7D	StringTie	exon	11714301	11714420	1000	+	.	transcript_id "STRG.57129.1"; gene_id "STRG.57129";
7D	StringTie	exon	11715045	11715160	1000	+	.	transcript_id "STRG.57129.1"; gene_id "STRG.57129";
7D	StringTie	exon	11715251	11715331	1000	+	.	transcript_id "STRG.57129.1"; gene_id "STRG.57129";
7D	StringTie	exon	11715461	11715573	1000	+	.	transcript_id "STRG.57129.1"; gene_id "STRG.57129";
7D	StringTie	exon	11715944	11715996	1000	+	.	transcript_id "STRG.57129.1"; gene_id "STRG.57129";
7D	StringTie	exon	11716326	11716502	1000	+	.	transcript_id "STRG.57129.1"; gene_id "STRG.57129";
7D	StringTie	exon	11717120	11717167	1000	+	.	transcript_id "STRG.57129.1"; gene_id "STRG.57129";
7D	StringTie	exon	11717261	11717419	1000	+	.	transcript_id "STRG.57129.1"; gene_id "STRG.57129";
7D	StringTie	exon	11717506	11717619	1000	+	.	transcript_id "STRG.57129.1"; gene_id "STRG.57129";
7D	StringTie	exon	11717691	11717779	1000	+	.	transcript_id "STRG.57129.1"; gene_id "STRG.57129";
7D	StringTie	exon	11719229	11719387	1000	+	.	transcript_id "STRG.57129.1"; gene_id "STRG.57129";
7D	StringTie	exon	11719686	11719788	1000	+	.	transcript_id "STRG.57129.1"; gene_id "STRG.57129";
7D	StringTie	exon	11719896	11720015	1000	+	.	transcript_id "STRG.57129.1"; gene_id "STRG.57129";
7D	StringTie	exon	11720488	11720538	1000	+	.	transcript_id "STRG.57129.1"; gene_id "STRG.57129";
7D	StringTie	exon	11720636	11720818	1000	+	.	transcript_id "STRG.57129.1"; gene_id "STRG.57129";
7D	StringTie	exon	11720920	11721523	1000	+	.	transcript_id "STRG.57129.1"; gene_id "STRG.57129";
7D	StringTie	transcript	12063908	12067795	1000	-	.	transcript_id "STRG.57130.1"; gene_id "STRG.57130"
7D	StringTie	exon	12063908	12064878	1000	-	.	transcript_id "STRG.57130.1"; gene_id "STRG.57130";
7D	StringTie	exon	12065494	12065574	1000	-	.	transcript_id "STRG.57130.1"; gene_id "STRG.57130";
7D	StringTie	exon	12065987	12066062	1000	-	.	transcript_id "STRG.57130.1"; gene_id "STRG.57130";
7D	StringTie	exon	12066172	12066275	1000	-	.	transcript_id "STRG.57130.1"; gene_id "STRG.57130";
7D	StringTie	exon	12067552	12067795	1000	-	.	transcript_id "STRG.57130.1"; gene_id "STRG.57130";
7D	StringTie	transcript	12228477	12232587	1000	+	.	transcript_id "STRG.57131.1"; gene_id "STRG.57131"
7D	StringTie	exon	12228477	12228747	1000	+	.	transcript_id "STRG.57131.1"; gene_id "STRG.57131";
7D	StringTie	exon	12229513	12230215	1000	+	.	transcript_id "STRG.57131.1"; gene_id "STRG.57131";
7D	StringTie	exon	12230306	12230516	1000	+	.	transcript_id "STRG.57131.1"; gene_id "STRG.57131";
7D	StringTie	exon	12230626	12230923	1000	+	.	transcript_id "STRG.57131.1"; gene_id "STRG.57131";
7D	StringTie	exon	12231393	12231860	1000	+	.	transcript_id "STRG.57131.1"; gene_id "STRG.57131";
7D	StringTie	exon	12231965	12232587	1000	+	.	transcript_id "STRG.57131.1"; gene_id "STRG.57131";
7D	StringTie	transcript	12228477	12232587	1000	+	.	transcript_id "STRG.57131.2"; gene_id "STRG.57131"
7D	StringTie	exon	12228477	12228747	1000	+	.	transcript_id "STRG.57131.2"; gene_id "STRG.57131";
7D	StringTie	exon	12229095	12229396	1000	+	.	transcript_id "STRG.57131.2"; gene_id "STRG.57131";
7D	StringTie	exon	12229513	12230215	1000	+	.	transcript_id "STRG.57131.2"; gene_id "STRG.57131";
7D	StringTie	exon	12230306	12230516	1000	+	.	transcript_id "STRG.57131.2"; gene_id "STRG.57131";
7D	StringTie	exon	12230626	12230923	1000	+	.	transcript_id "STRG.57131.2"; gene_id "STRG.57131";
7D	StringTie	exon	12231393	12231860	1000	+	.	transcript_id "STRG.57131.2"; gene_id "STRG.57131";
7D	StringTie	exon	12231965	12232587	1000	+	.	transcript_id "STRG.57131.2"; gene_id "STRG.57131";
7D	StringTie	transcript	12380540	12386522	1000	+	.	transcript_id "STRG.57133.1"; gene_id "STRG.57133"
7D	StringTie	exon	12380540	12380970	1000	+	.	transcript_id "STRG.57133.1"; gene_id "STRG.57133";
7D	StringTie	exon	12381712	12381866	1000	+	.	transcript_id "STRG.57133.1"; gene_id "STRG.57133";
7D	StringTie	exon	12381975	12382083	1000	+	.	transcript_id "STRG.57133.1"; gene_id "STRG.57133";
7D	StringTie	exon	12384207	12384344	1000	+	.	transcript_id "STRG.57133.1"; gene_id "STRG.57133";
7D	StringTie	exon	12384429	12384662	1000	+	.	transcript_id "STRG.57133.1"; gene_id "STRG.57133";
7D	StringTie	exon	12385082	12385189	1000	+	.	transcript_id "STRG.57133.1"; gene_id "STRG.57133";
7D	StringTie	exon	12385272	12385589	1000	+	.	transcript_id "STRG.57133.1"; gene_id "STRG.57133";
7D	StringTie	exon	12385721	12385782	1000	+	.	transcript_id "STRG.57133.1"; gene_id "STRG.57133";
7D	StringTie	exon	12385883	12386522	1000	+	.	transcript_id "STRG.57133.1"; gene_id "STRG.57133";
7D	StringTie	transcript	12380540	12386522	1000	+	.	transcript_id "STRG.57133.2"; gene_id "STRG.57133"
7D	StringTie	exon	12380540	12380970	1000	+	.	transcript_id "STRG.57133.2"; gene_id "STRG.57133";
7D	StringTie	exon	12384207	12384344	1000	+	.	transcript_id "STRG.57133.2"; gene_id "STRG.57133";
7D	StringTie	exon	12384429	12384662	1000	+	.	transcript_id "STRG.57133.2"; gene_id "STRG.57133";
7D	StringTie	exon	12385082	12385189	1000	+	.	transcript_id "STRG.57133.2"; gene_id "STRG.57133";
7D	StringTie	exon	12385272	12385589	1000	+	.	transcript_id "STRG.57133.2"; gene_id "STRG.57133";
7D	StringTie	exon	12385721	12385782	1000	+	.	transcript_id "STRG.57133.2"; gene_id "STRG.57133";
7D	StringTie	exon	12385883	12386522	1000	+	.	transcript_id "STRG.57133.2"; gene_id "STRG.57133";
7D	StringTie	transcript	12480680	12489234	1000	+	.	transcript_id "STRG.57132.1"; gene_id "STRG.57132"
7D	StringTie	exon	12480680	12481002	1000	+	.	transcript_id "STRG.57132.1"; gene_id "STRG.57132";
7D	StringTie	exon	12485521	12485732	1000	+	.	transcript_id "STRG.57132.1"; gene_id "STRG.57132";
7D	StringTie	exon	12485971	12486871	1000	+	.	transcript_id "STRG.57132.1"; gene_id "STRG.57132";
7D	StringTie	exon	12486950	12489234	1000	+	.	transcript_id "STRG.57132.1"; gene_id "STRG.57132";
7D	StringTie	transcript	12480680	12489234	1000	+	.	transcript_id "STRG.57132.2"; gene_id "STRG.57132"
7D	StringTie	exon	12480680	12481002	1000	+	.	transcript_id "STRG.57132.2"; gene_id "STRG.57132";
7D	StringTie	exon	12484483	12484619	1000	+	.	transcript_id "STRG.57132.2"; gene_id "STRG.57132";
7D	StringTie	exon	12485521	12485732	1000	+	.	transcript_id "STRG.57132.2"; gene_id "STRG.57132";
7D	StringTie	exon	12485971	12486871	1000	+	.	transcript_id "STRG.57132.2"; gene_id "STRG.57132";
7D	StringTie	exon	12486950	12489234	1000	+	.	transcript_id "STRG.57132.2"; gene_id "STRG.57132";
7D	StringTie	transcript	12494282	12499825	1000	-	.	transcript_id "STRG.57138.3"; gene_id "STRG.57138"
7D	StringTie	exon	12494282	12495086	1000	-	.	transcript_id "STRG.57138.3"; gene_id "STRG.57138";
7D	StringTie	exon	12495209	12495270	1000	-	.	transcript_id "STRG.57138.3"; gene_id "STRG.57138";
7D	StringTie	exon	12495400	12495615	1000	-	.	transcript_id "STRG.57138.3"; gene_id "STRG.57138";
7D	StringTie	exon	12495796	12495894	1000	-	.	transcript_id "STRG.57138.3"; gene_id "STRG.57138";
7D	StringTie	exon	12495985	12496080	1000	-	.	transcript_id "STRG.57138.3"; gene_id "STRG.57138";
7D	StringTie	exon	12496438	12496704	1000	-	.	transcript_id "STRG.57138.3"; gene_id "STRG.57138";
7D	StringTie	exon	12496796	12496948	1000	-	.	transcript_id "STRG.57138.3"; gene_id "STRG.57138";
7D	StringTie	exon	12497054	12497224	1000	-	.	transcript_id "STRG.57138.3"; gene_id "STRG.57138";
7D	StringTie	exon	12497308	12497886	1000	-	.	transcript_id "STRG.57138.3"; gene_id "STRG.57138";
7D	StringTie	exon	12498957	12499825	1000	-	.	transcript_id "STRG.57138.3"; gene_id "STRG.57138";
7D	StringTie	transcript	12494282	12500269	1000	-	.	transcript_id "STRG.57138.1"; gene_id "STRG.57138"
7D	StringTie	exon	12494282	12495086	1000	-	.	transcript_id "STRG.57138.1"; gene_id "STRG.57138";
7D	StringTie	exon	12495209	12495270	1000	-	.	transcript_id "STRG.57138.1"; gene_id "STRG.57138";
7D	StringTie	exon	12495400	12495615	1000	-	.	transcript_id "STRG.57138.1"; gene_id "STRG.57138";
7D	StringTie	exon	12495796	12495894	1000	-	.	transcript_id "STRG.57138.1"; gene_id "STRG.57138";
7D	StringTie	exon	12495985	12496080	1000	-	.	transcript_id "STRG.57138.1"; gene_id "STRG.57138";
7D	StringTie	exon	12496438	12496704	1000	-	.	transcript_id "STRG.57138.1"; gene_id "STRG.57138";
7D	StringTie	exon	12496796	12496948	1000	-	.	transcript_id "STRG.57138.1"; gene_id "STRG.57138";
7D	StringTie	exon	12497054	12497224	1000	-	.	transcript_id "STRG.57138.1"; gene_id "STRG.57138";
7D	StringTie	exon	12497308	12497886	1000	-	.	transcript_id "STRG.57138.1"; gene_id "STRG.57138";
7D	StringTie	exon	12499826	12500269	1000	-	.	transcript_id "STRG.57138.1"; gene_id "STRG.57138";
7D	StringTie	transcript	12494282	12500269	1000	-	.	transcript_id "STRG.57138.2"; gene_id "STRG.57138"
7D	StringTie	exon	12494282	12495086	1000	-	.	transcript_id "STRG.57138.2"; gene_id "STRG.57138";
7D	StringTie	exon	12495209	12495270	1000	-	.	transcript_id "STRG.57138.2"; gene_id "STRG.57138";
7D	StringTie	exon	12495400	12495615	1000	-	.	transcript_id "STRG.57138.2"; gene_id "STRG.57138";
7D	StringTie	exon	12495796	12495894	1000	-	.	transcript_id "STRG.57138.2"; gene_id "STRG.57138";
7D	StringTie	exon	12495985	12496080	1000	-	.	transcript_id "STRG.57138.2"; gene_id "STRG.57138";
7D	StringTie	exon	12496438	12496704	1000	-	.	transcript_id "STRG.57138.2"; gene_id "STRG.57138";
7D	StringTie	exon	12496796	12496948	1000	-	.	transcript_id "STRG.57138.2"; gene_id "STRG.57138";
7D	StringTie	exon	12497054	12497224	1000	-	.	transcript_id "STRG.57138.2"; gene_id "STRG.57138";
7D	StringTie	exon	12497308	12497886	1000	-	.	transcript_id "STRG.57138.2"; gene_id "STRG.57138";
7D	StringTie	exon	12498085	12498234	1000	-	.	transcript_id "STRG.57138.2"; gene_id "STRG.57138";
7D	StringTie	exon	12499826	12500269	1000	-	.	transcript_id "STRG.57138.2"; gene_id "STRG.57138";
7D	StringTie	transcript	12521728	12526722	1000	-	.	transcript_id "STRG.57135.1"; gene_id "STRG.57135"
7D	StringTie	exon	12521728	12522483	1000	-	.	transcript_id "STRG.57135.1"; gene_id "STRG.57135";
7D	StringTie	exon	12522592	12522653	1000	-	.	transcript_id "STRG.57135.1"; gene_id "STRG.57135";
7D	StringTie	exon	12522798	12523109	1000	-	.	transcript_id "STRG.57135.1"; gene_id "STRG.57135";
7D	StringTie	exon	12523192	12523299	1000	-	.	transcript_id "STRG.57135.1"; gene_id "STRG.57135";
7D	StringTie	exon	12523583	12523831	1000	-	.	transcript_id "STRG.57135.1"; gene_id "STRG.57135";
7D	StringTie	exon	12523910	12524068	1000	-	.	transcript_id "STRG.57135.1"; gene_id "STRG.57135";
7D	StringTie	exon	12524185	12524352	1000	-	.	transcript_id "STRG.57135.1"; gene_id "STRG.57135";
7D	StringTie	exon	12524430	12525017	1000	-	.	transcript_id "STRG.57135.1"; gene_id "STRG.57135";
7D	StringTie	exon	12525225	12525380	1000	-	.	transcript_id "STRG.57135.1"; gene_id "STRG.57135";
7D	StringTie	exon	12526187	12526722	1000	-	.	transcript_id "STRG.57135.1"; gene_id "STRG.57135";
7D	StringTie	transcript	12522666	12526722	1000	-	.	transcript_id "STRG.57135.2"; gene_id "STRG.57135"
7D	StringTie	exon	12522666	12523299	1000	-	.	transcript_id "STRG.57135.2"; gene_id "STRG.57135";
7D	StringTie	exon	12523583	12523831	1000	-	.	transcript_id "STRG.57135.2"; gene_id "STRG.57135";
7D	StringTie	exon	12523910	12524068	1000	-	.	transcript_id "STRG.57135.2"; gene_id "STRG.57135";
7D	StringTie	exon	12524185	12524352	1000	-	.	transcript_id "STRG.57135.2"; gene_id "STRG.57135";
7D	StringTie	exon	12524430	12525017	1000	-	.	transcript_id "STRG.57135.2"; gene_id "STRG.57135";
7D	StringTie	exon	12525225	12525380	1000	-	.	transcript_id "STRG.57135.2"; gene_id "STRG.57135";
7D	StringTie	exon	12526187	12526722	1000	-	.	transcript_id "STRG.57135.2"; gene_id "STRG.57135";
7D	StringTie	transcript	12538016	12540292	1000	-	.	transcript_id "STRG.57134.1"; gene_id "STRG.57134"
7D	StringTie	exon	12538016	12538508	1000	-	.	transcript_id "STRG.57134.1"; gene_id "STRG.57134";
7D	StringTie	exon	12538640	12538698	1000	-	.	transcript_id "STRG.57134.1"; gene_id "STRG.57134";
7D	StringTie	exon	12538809	12538938	1000	-	.	transcript_id "STRG.57134.1"; gene_id "STRG.57134";
7D	StringTie	exon	12539061	12539314	1000	-	.	transcript_id "STRG.57134.1"; gene_id "STRG.57134";
7D	StringTie	exon	12539396	12540292	1000	-	.	transcript_id "STRG.57134.1"; gene_id "STRG.57134";
7D	StringTie	transcript	12581471	12584028	1000	-	.	transcript_id "STRG.57136.1"; gene_id "STRG.57136"
7D	StringTie	exon	12581471	12582168	1000	-	.	transcript_id "STRG.57136.1"; gene_id "STRG.57136";
7D	StringTie	exon	12582375	12582611	1000	-	.	transcript_id "STRG.57136.1"; gene_id "STRG.57136";
7D	StringTie	exon	12583757	12584028	1000	-	.	transcript_id "STRG.57136.1"; gene_id "STRG.57136";
7D	StringTie	transcript	12586483	12589122	1000	-	.	transcript_id "STRG.57137.1"; gene_id "STRG.57137"
7D	StringTie	exon	12586483	12586908	1000	-	.	transcript_id "STRG.57137.1"; gene_id "STRG.57137";
7D	StringTie	exon	12587352	12587561	1000	-	.	transcript_id "STRG.57137.1"; gene_id "STRG.57137";
7D	StringTie	exon	12587660	12587797	1000	-	.	transcript_id "STRG.57137.1"; gene_id "STRG.57137";
7D	StringTie	exon	12588760	12589122	1000	-	.	transcript_id "STRG.57137.1"; gene_id "STRG.57137";
7D	StringTie	transcript	12586483	12589122	1000	-	.	transcript_id "STRG.57137.2"; gene_id "STRG.57137"
7D	StringTie	exon	12586483	12587561	1000	-	.	transcript_id "STRG.57137.2"; gene_id "STRG.57137";
7D	StringTie	exon	12587660	12587797	1000	-	.	transcript_id "STRG.57137.2"; gene_id "STRG.57137";
7D	StringTie	exon	12588760	12589122	1000	-	.	transcript_id "STRG.57137.2"; gene_id "STRG.57137";
7D	StringTie	transcript	13998854	14002586	1000	-	.	transcript_id "STRG.57139.1"; gene_id "STRG.57139"
7D	StringTie	exon	13998854	13999499	1000	-	.	transcript_id "STRG.57139.1"; gene_id "STRG.57139";
7D	StringTie	exon	14000240	14000332	1000	-	.	transcript_id "STRG.57139.1"; gene_id "STRG.57139";
7D	StringTie	exon	14000853	14000927	1000	-	.	transcript_id "STRG.57139.1"; gene_id "STRG.57139";
7D	StringTie	exon	14001292	14001366	1000	-	.	transcript_id "STRG.57139.1"; gene_id "STRG.57139";
7D	StringTie	exon	14001450	14001556	1000	-	.	transcript_id "STRG.57139.1"; gene_id "STRG.57139";
7D	StringTie	exon	14001666	14001757	1000	-	.	transcript_id "STRG.57139.1"; gene_id "STRG.57139";
7D	StringTie	exon	14002209	14002278	1000	-	.	transcript_id "STRG.57139.1"; gene_id "STRG.57139";
7D	StringTie	exon	14002376	14002586	1000	-	.	transcript_id "STRG.57139.1"; gene_id "STRG.57139";
7D	StringTie	transcript	14369685	14375369	1000	-	.	transcript_id "STRG.57140.1"; gene_id "STRG.57140"
7D	StringTie	exon	14369685	14371709	1000	-	.	transcript_id "STRG.57140.1"; gene_id "STRG.57140";
7D	StringTie	exon	14372131	14372938	1000	-	.	transcript_id "STRG.57140.1"; gene_id "STRG.57140";
7D	StringTie	exon	14373656	14374719	1000	-	.	transcript_id "STRG.57140.1"; gene_id "STRG.57140";
7D	StringTie	exon	14375049	14375369	1000	-	.	transcript_id "STRG.57140.1"; gene_id "STRG.57140";
7D	StringTie	transcript	14673230	14675214	1000	+	.	transcript_id "STRG.57141.1"; gene_id "STRG.57141"
7D	StringTie	exon	14673230	14673369	1000	+	.	transcript_id "STRG.57141.1"; gene_id "STRG.57141";
7D	StringTie	exon	14673545	14673649	1000	+	.	transcript_id "STRG.57141.1"; gene_id "STRG.57141";
7D	StringTie	exon	14673750	14673797	1000	+	.	transcript_id "STRG.57141.1"; gene_id "STRG.57141";
7D	StringTie	exon	14674241	14674328	1000	+	.	transcript_id "STRG.57141.1"; gene_id "STRG.57141";
7D	StringTie	exon	14674419	14674462	1000	+	.	transcript_id "STRG.57141.1"; gene_id "STRG.57141";
7D	StringTie	exon	14674545	14675214	1000	+	.	transcript_id "STRG.57141.1"; gene_id "STRG.57141";
7D	StringTie	transcript	14675242	14677336	1000	-	.	transcript_id "STRG.57142.1"; gene_id "STRG.57142"
7D	StringTie	exon	14675242	14677336	1000	-	.	transcript_id "STRG.57142.1"; gene_id "STRG.57142";
7D	StringTie	transcript	14930274	14933044	1000	-	.	transcript_id "STRG.57143.2"; gene_id "STRG.57143"
7D	StringTie	exon	14930274	14931984	1000	-	.	transcript_id "STRG.57143.2"; gene_id "STRG.57143";
7D	StringTie	exon	14933012	14933044	1000	-	.	transcript_id "STRG.57143.2"; gene_id "STRG.57143";
7D	StringTie	transcript	14930274	14933561	1000	-	.	transcript_id "STRG.57143.1"; gene_id "STRG.57143"
7D	StringTie	exon	14930274	14931984	1000	-	.	transcript_id "STRG.57143.1"; gene_id "STRG.57143";
7D	StringTie	exon	14933441	14933561	1000	-	.	transcript_id "STRG.57143.1"; gene_id "STRG.57143";
7D	StringTie	transcript	14973307	14978376	1000	+	.	transcript_id "STRG.57145.1"; gene_id "STRG.57145"
7D	StringTie	exon	14973307	14974822	1000	+	.	transcript_id "STRG.57145.1"; gene_id "STRG.57145";
7D	StringTie	exon	14974905	14975042	1000	+	.	transcript_id "STRG.57145.1"; gene_id "STRG.57145";
7D	StringTie	exon	14975145	14975249	1000	+	.	transcript_id "STRG.57145.1"; gene_id "STRG.57145";
7D	StringTie	exon	14975367	14975549	1000	+	.	transcript_id "STRG.57145.1"; gene_id "STRG.57145";
7D	StringTie	exon	14976014	14976191	1000	+	.	transcript_id "STRG.57145.1"; gene_id "STRG.57145";
7D	StringTie	exon	14976274	14976518	1000	+	.	transcript_id "STRG.57145.1"; gene_id "STRG.57145";
7D	StringTie	exon	14976838	14977010	1000	+	.	transcript_id "STRG.57145.1"; gene_id "STRG.57145";
7D	StringTie	exon	14977309	14977506	1000	+	.	transcript_id "STRG.57145.1"; gene_id "STRG.57145";
7D	StringTie	exon	14977692	14978376	1000	+	.	transcript_id "STRG.57145.1"; gene_id "STRG.57145";
7D	StringTie	transcript	14996123	15005209	1000	+	.	transcript_id "STRG.57144.1"; gene_id "STRG.57144"
7D	StringTie	exon	14996123	14996457	1000	+	.	transcript_id "STRG.57144.1"; gene_id "STRG.57144";
7D	StringTie	exon	14996550	14996975	1000	+	.	transcript_id "STRG.57144.1"; gene_id "STRG.57144";
7D	StringTie	exon	14998179	14998379	1000	+	.	transcript_id "STRG.57144.1"; gene_id "STRG.57144";
7D	StringTie	exon	14999207	14999926	1000	+	.	transcript_id "STRG.57144.1"; gene_id "STRG.57144";
7D	StringTie	exon	15000086	15000810	1000	+	.	transcript_id "STRG.57144.1"; gene_id "STRG.57144";
7D	StringTie	exon	15001016	15001091	1000	+	.	transcript_id "STRG.57144.1"; gene_id "STRG.57144";
7D	StringTie	exon	15001171	15001257	1000	+	.	transcript_id "STRG.57144.1"; gene_id "STRG.57144";
7D	StringTie	exon	15001612	15002104	1000	+	.	transcript_id "STRG.57144.1"; gene_id "STRG.57144";
7D	StringTie	exon	15002192	15002251	1000	+	.	transcript_id "STRG.57144.1"; gene_id "STRG.57144";
7D	StringTie	exon	15002437	15003232	1000	+	.	transcript_id "STRG.57144.1"; gene_id "STRG.57144";
7D	StringTie	exon	15003586	15003645	1000	+	.	transcript_id "STRG.57144.1"; gene_id "STRG.57144";
7D	StringTie	exon	15003759	15004282	1000	+	.	transcript_id "STRG.57144.1"; gene_id "STRG.57144";
7D	StringTie	exon	15004357	15005209	1000	+	.	transcript_id "STRG.57144.1"; gene_id "STRG.57144";
7D	StringTie	transcript	14996550	15005209	1000	+	.	transcript_id "STRG.57144.2"; gene_id "STRG.57144"
7D	StringTie	exon	14996550	14996975	1000	+	.	transcript_id "STRG.57144.2"; gene_id "STRG.57144";
7D	StringTie	exon	14997178	14997371	1000	+	.	transcript_id "STRG.57144.2"; gene_id "STRG.57144";
7D	StringTie	exon	14998179	14998379	1000	+	.	transcript_id "STRG.57144.2"; gene_id "STRG.57144";
7D	StringTie	exon	14999207	14999926	1000	+	.	transcript_id "STRG.57144.2"; gene_id "STRG.57144";
7D	StringTie	exon	15000086	15000810	1000	+	.	transcript_id "STRG.57144.2"; gene_id "STRG.57144";
7D	StringTie	exon	15001016	15001091	1000	+	.	transcript_id "STRG.57144.2"; gene_id "STRG.57144";
7D	StringTie	exon	15001171	15001257	1000	+	.	transcript_id "STRG.57144.2"; gene_id "STRG.57144";
7D	StringTie	exon	15001688	15001731	1000	+	.	transcript_id "STRG.57144.2"; gene_id "STRG.57144";
7D	StringTie	exon	15001996	15002104	1000	+	.	transcript_id "STRG.57144.2"; gene_id "STRG.57144";
7D	StringTie	exon	15002192	15002251	1000	+	.	transcript_id "STRG.57144.2"; gene_id "STRG.57144";
7D	StringTie	exon	15002437	15002521	1000	+	.	transcript_id "STRG.57144.2"; gene_id "STRG.57144";
7D	StringTie	exon	15003168	15003232	1000	+	.	transcript_id "STRG.57144.2"; gene_id "STRG.57144";
7D	StringTie	exon	15003586	15003645	1000	+	.	transcript_id "STRG.57144.2"; gene_id "STRG.57144";
7D	StringTie	exon	15003759	15003803	1000	+	.	transcript_id "STRG.57144.2"; gene_id "STRG.57144";
7D	StringTie	exon	15004179	15004282	1000	+	.	transcript_id "STRG.57144.2"; gene_id "STRG.57144";
7D	StringTie	exon	15004357	15005209	1000	+	.	transcript_id "STRG.57144.2"; gene_id "STRG.57144";
7D	StringTie	transcript	15001996	15005209	1000	+	.	transcript_id "STRG.57144.3"; gene_id "STRG.57144"
7D	StringTie	exon	15001996	15002104	1000	+	.	transcript_id "STRG.57144.3"; gene_id "STRG.57144";
7D	StringTie	exon	15002192	15002251	1000	+	.	transcript_id "STRG.57144.3"; gene_id "STRG.57144";
7D	StringTie	exon	15002437	15002521	1000	+	.	transcript_id "STRG.57144.3"; gene_id "STRG.57144";
7D	StringTie	exon	15003168	15003232	1000	+	.	transcript_id "STRG.57144.3"; gene_id "STRG.57144";
7D	StringTie	exon	15003586	15003645	1000	+	.	transcript_id "STRG.57144.3"; gene_id "STRG.57144";
7D	StringTie	exon	15003759	15003803	1000	+	.	transcript_id "STRG.57144.3"; gene_id "STRG.57144";
7D	StringTie	exon	15004179	15004282	1000	+	.	transcript_id "STRG.57144.3"; gene_id "STRG.57144";
7D	StringTie	exon	15004357	15005209	1000	+	.	transcript_id "STRG.57144.3"; gene_id "STRG.57144";
7D	StringTie	transcript	15201707	15202842	1000	+	.	transcript_id "STRG.57146.1"; gene_id "STRG.57146"
7D	StringTie	exon	15201707	15202110	1000	+	.	transcript_id "STRG.57146.1"; gene_id "STRG.57146";
7D	StringTie	exon	15202186	15202842	1000	+	.	transcript_id "STRG.57146.1"; gene_id "STRG.57146";
7D	StringTie	transcript	15218193	15219497	1000	+	.	transcript_id "STRG.57147.1"; gene_id "STRG.57147"
7D	StringTie	exon	15218193	15218789	1000	+	.	transcript_id "STRG.57147.1"; gene_id "STRG.57147";
7D	StringTie	exon	15218873	15219497	1000	+	.	transcript_id "STRG.57147.1"; gene_id "STRG.57147";
7D	StringTie	transcript	15265792	15269949	1000	+	.	transcript_id "STRG.57148.1"; gene_id "STRG.57148"
7D	StringTie	exon	15265792	15266850	1000	+	.	transcript_id "STRG.57148.1"; gene_id "STRG.57148";
7D	StringTie	exon	15267682	15269949	1000	+	.	transcript_id "STRG.57148.1"; gene_id "STRG.57148";
7D	StringTie	transcript	15288621	15289887	1000	+	.	transcript_id "STRG.57149.1"; gene_id "STRG.57149"
7D	StringTie	exon	15288621	15289219	1000	+	.	transcript_id "STRG.57149.1"; gene_id "STRG.57149";
7D	StringTie	exon	15289303	15289887	1000	+	.	transcript_id "STRG.57149.1"; gene_id "STRG.57149";
7D	StringTie	transcript	15364993	15367123	1000	-	.	transcript_id "STRG.57150.2"; gene_id "STRG.57150"
7D	StringTie	exon	15364993	15365084	1000	-	.	transcript_id "STRG.57150.2"; gene_id "STRG.57150";
7D	StringTie	exon	15365234	15367123	1000	-	.	transcript_id "STRG.57150.2"; gene_id "STRG.57150";
7D	StringTie	transcript	15364993	15380922	1000	-	.	transcript_id "STRG.57150.1"; gene_id "STRG.57150"
7D	StringTie	exon	15364993	15365762	1000	-	.	transcript_id "STRG.57150.1"; gene_id "STRG.57150";
7D	StringTie	exon	15366613	15366919	1000	-	.	transcript_id "STRG.57150.1"; gene_id "STRG.57150";
7D	StringTie	exon	15367007	15367123	1000	-	.	transcript_id "STRG.57150.1"; gene_id "STRG.57150";
7D	StringTie	exon	15367244	15367315	1000	-	.	transcript_id "STRG.57150.1"; gene_id "STRG.57150";
7D	StringTie	exon	15367508	15368506	1000	-	.	transcript_id "STRG.57150.1"; gene_id "STRG.57150";
7D	StringTie	exon	15368824	15368920	1000	-	.	transcript_id "STRG.57150.1"; gene_id "STRG.57150";
7D	StringTie	exon	15369266	15369401	1000	-	.	transcript_id "STRG.57150.1"; gene_id "STRG.57150";
7D	StringTie	exon	15369586	15369707	1000	-	.	transcript_id "STRG.57150.1"; gene_id "STRG.57150";
7D	StringTie	exon	15369807	15369950	1000	-	.	transcript_id "STRG.57150.1"; gene_id "STRG.57150";
7D	StringTie	exon	15370558	15370682	1000	-	.	transcript_id "STRG.57150.1"; gene_id "STRG.57150";
7D	StringTie	exon	15380397	15380922	1000	-	.	transcript_id "STRG.57150.1"; gene_id "STRG.57150";
7D	StringTie	transcript	15371481	15380922	1000	-	.	transcript_id "STRG.57150.3"; gene_id "STRG.57150"
7D	StringTie	exon	15371481	15371843	1000	-	.	transcript_id "STRG.57150.3"; gene_id "STRG.57150";
7D	StringTie	exon	15379427	15379820	1000	-	.	transcript_id "STRG.57150.3"; gene_id "STRG.57150";
7D	StringTie	exon	15380397	15380922	1000	-	.	transcript_id "STRG.57150.3"; gene_id "STRG.57150";
7D	StringTie	transcript	15371481	15380922	1000	-	.	transcript_id "STRG.57150.4"; gene_id "STRG.57150"
7D	StringTie	exon	15371481	15371843	1000	-	.	transcript_id "STRG.57150.4"; gene_id "STRG.57150";
7D	StringTie	exon	15380397	15380922	1000	-	.	transcript_id "STRG.57150.4"; gene_id "STRG.57150";
7D	StringTie	transcript	15412876	15418108	1000	+	.	transcript_id "STRG.57151.1"; gene_id "STRG.57151"
7D	StringTie	exon	15412876	15413092	1000	+	.	transcript_id "STRG.57151.1"; gene_id "STRG.57151";
7D	StringTie	exon	15413315	15416088	1000	+	.	transcript_id "STRG.57151.1"; gene_id "STRG.57151";
7D	StringTie	exon	15416197	15416326	1000	+	.	transcript_id "STRG.57151.1"; gene_id "STRG.57151";
7D	StringTie	exon	15416420	15416548	1000	+	.	transcript_id "STRG.57151.1"; gene_id "STRG.57151";
7D	StringTie	exon	15416646	15416760	1000	+	.	transcript_id "STRG.57151.1"; gene_id "STRG.57151";
7D	StringTie	exon	15417032	15417162	1000	+	.	transcript_id "STRG.57151.1"; gene_id "STRG.57151";
7D	StringTie	exon	15417255	15417495	1000	+	.	transcript_id "STRG.57151.1"; gene_id "STRG.57151";
7D	StringTie	exon	15417605	15418108	1000	+	.	transcript_id "STRG.57151.1"; gene_id "STRG.57151";
7D	StringTie	transcript	15412876	15418108	1000	+	.	transcript_id "STRG.57151.2"; gene_id "STRG.57151"
7D	StringTie	exon	15412876	15413092	1000	+	.	transcript_id "STRG.57151.2"; gene_id "STRG.57151";
7D	StringTie	exon	15413315	15416088	1000	+	.	transcript_id "STRG.57151.2"; gene_id "STRG.57151";
7D	StringTie	exon	15416197	15416326	1000	+	.	transcript_id "STRG.57151.2"; gene_id "STRG.57151";
7D	StringTie	exon	15416420	15416548	1000	+	.	transcript_id "STRG.57151.2"; gene_id "STRG.57151";
7D	StringTie	exon	15416646	15416760	1000	+	.	transcript_id "STRG.57151.2"; gene_id "STRG.57151";
7D	StringTie	exon	15417032	15417162	1000	+	.	transcript_id "STRG.57151.2"; gene_id "STRG.57151";
7D	StringTie	exon	15417317	15417495	1000	+	.	transcript_id "STRG.57151.2"; gene_id "STRG.57151";
7D	StringTie	exon	15417605	15418108	1000	+	.	transcript_id "STRG.57151.2"; gene_id "STRG.57151";
7D	StringTie	transcript	15412876	15418108	1000	+	.	transcript_id "STRG.57151.3"; gene_id "STRG.57151"
7D	StringTie	exon	15412876	15413092	1000	+	.	transcript_id "STRG.57151.3"; gene_id "STRG.57151";
7D	StringTie	exon	15413315	15416088	1000	+	.	transcript_id "STRG.57151.3"; gene_id "STRG.57151";
7D	StringTie	exon	15416197	15416326	1000	+	.	transcript_id "STRG.57151.3"; gene_id "STRG.57151";
7D	StringTie	exon	15416420	15416548	1000	+	.	transcript_id "STRG.57151.3"; gene_id "STRG.57151";
7D	StringTie	exon	15416646	15416760	1000	+	.	transcript_id "STRG.57151.3"; gene_id "STRG.57151";
7D	StringTie	exon	15417032	15417495	1000	+	.	transcript_id "STRG.57151.3"; gene_id "STRG.57151";
7D	StringTie	exon	15417605	15418108	1000	+	.	transcript_id "STRG.57151.3"; gene_id "STRG.57151";
7D	StringTie	transcript	15794601	15797505	1000	+	.	transcript_id "STRG.57152.1"; gene_id "STRG.57152"
7D	StringTie	exon	15794601	15794835	1000	+	.	transcript_id "STRG.57152.1"; gene_id "STRG.57152";
7D	StringTie	exon	15795406	15797505	1000	+	.	transcript_id "STRG.57152.1"; gene_id "STRG.57152";
7D	StringTie	transcript	15865260	15868629	1000	-	.	transcript_id "STRG.57153.2"; gene_id "STRG.57153"
7D	StringTie	exon	15865260	15866848	1000	-	.	transcript_id "STRG.57153.2"; gene_id "STRG.57153";
7D	StringTie	exon	15868436	15868629	1000	-	.	transcript_id "STRG.57153.2"; gene_id "STRG.57153";
7D	StringTie	transcript	15865260	15869819	1000	-	.	transcript_id "STRG.57153.1"; gene_id "STRG.57153"
7D	StringTie	exon	15865260	15866848	1000	-	.	transcript_id "STRG.57153.1"; gene_id "STRG.57153";
7D	StringTie	exon	15869008	15869819	1000	-	.	transcript_id "STRG.57153.1"; gene_id "STRG.57153";
7D	StringTie	transcript	15989911	15991362	1000	-	.	transcript_id "STRG.57154.1"; gene_id "STRG.57154"
7D	StringTie	exon	15989911	15990731	1000	-	.	transcript_id "STRG.57154.1"; gene_id "STRG.57154";
7D	StringTie	exon	15990835	15991362	1000	-	.	transcript_id "STRG.57154.1"; gene_id "STRG.57154";
7D	StringTie	transcript	16000667	16005824	1000	-	.	transcript_id "STRG.57158.1"; gene_id "STRG.57158"
7D	StringTie	exon	16000667	16000925	1000	-	.	transcript_id "STRG.57158.1"; gene_id "STRG.57158";
7D	StringTie	exon	16001018	16001141	1000	-	.	transcript_id "STRG.57158.1"; gene_id "STRG.57158";
7D	StringTie	exon	16001607	16001699	1000	-	.	transcript_id "STRG.57158.1"; gene_id "STRG.57158";
7D	StringTie	exon	16001782	16001874	1000	-	.	transcript_id "STRG.57158.1"; gene_id "STRG.57158";
7D	StringTie	exon	16002011	16002115	1000	-	.	transcript_id "STRG.57158.1"; gene_id "STRG.57158";
7D	StringTie	exon	16002248	16002319	1000	-	.	transcript_id "STRG.57158.1"; gene_id "STRG.57158";
7D	StringTie	exon	16002431	16002508	1000	-	.	transcript_id "STRG.57158.1"; gene_id "STRG.57158";
7D	StringTie	exon	16002769	16002938	1000	-	.	transcript_id "STRG.57158.1"; gene_id "STRG.57158";
7D	StringTie	exon	16003017	16003251	1000	-	.	transcript_id "STRG.57158.1"; gene_id "STRG.57158";
7D	StringTie	exon	16003354	16003596	1000	-	.	transcript_id "STRG.57158.1"; gene_id "STRG.57158";
7D	StringTie	exon	16003729	16003824	1000	-	.	transcript_id "STRG.57158.1"; gene_id "STRG.57158";
7D	StringTie	exon	16003919	16004056	1000	-	.	transcript_id "STRG.57158.1"; gene_id "STRG.57158";
7D	StringTie	exon	16004296	16004421	1000	-	.	transcript_id "STRG.57158.1"; gene_id "STRG.57158";
7D	StringTie	exon	16004523	16004738	1000	-	.	transcript_id "STRG.57158.1"; gene_id "STRG.57158";
7D	StringTie	exon	16005694	16005824	1000	-	.	transcript_id "STRG.57158.1"; gene_id "STRG.57158";
7D	StringTie	transcript	17186544	17189942	1000	+	.	transcript_id "STRG.57155.1"; gene_id "STRG.57155"
7D	StringTie	exon	17186544	17187773	1000	+	.	transcript_id "STRG.57155.1"; gene_id "STRG.57155";
7D	StringTie	exon	17188020	17189942	1000	+	.	transcript_id "STRG.57155.1"; gene_id "STRG.57155";
7D	StringTie	transcript	17364055	17370011	1000	-	.	transcript_id "STRG.57156.1"; gene_id "STRG.57156"
7D	StringTie	exon	17364055	17364644	1000	-	.	transcript_id "STRG.57156.1"; gene_id "STRG.57156";
7D	StringTie	exon	17364786	17364946	1000	-	.	transcript_id "STRG.57156.1"; gene_id "STRG.57156";
7D	StringTie	exon	17365039	17365108	1000	-	.	transcript_id "STRG.57156.1"; gene_id "STRG.57156";
7D	StringTie	exon	17365195	17365339	1000	-	.	transcript_id "STRG.57156.1"; gene_id "STRG.57156";
7D	StringTie	exon	17365434	17365588	1000	-	.	transcript_id "STRG.57156.1"; gene_id "STRG.57156";
7D	StringTie	exon	17365689	17365771	1000	-	.	transcript_id "STRG.57156.1"; gene_id "STRG.57156";
7D	StringTie	exon	17365998	17366080	1000	-	.	transcript_id "STRG.57156.1"; gene_id "STRG.57156";
7D	StringTie	exon	17366429	17366510	1000	-	.	transcript_id "STRG.57156.1"; gene_id "STRG.57156";
7D	StringTie	exon	17366624	17369481	1000	-	.	transcript_id "STRG.57156.1"; gene_id "STRG.57156";
7D	StringTie	exon	17369747	17370011	1000	-	.	transcript_id "STRG.57156.1"; gene_id "STRG.57156";
7D	StringTie	transcript	17364055	17370011	1000	-	.	transcript_id "STRG.57156.2"; gene_id "STRG.57156"
7D	StringTie	exon	17364055	17364644	1000	-	.	transcript_id "STRG.57156.2"; gene_id "STRG.57156";
7D	StringTie	exon	17364786	17364946	1000	-	.	transcript_id "STRG.57156.2"; gene_id "STRG.57156";
7D	StringTie	exon	17365039	17365108	1000	-	.	transcript_id "STRG.57156.2"; gene_id "STRG.57156";
7D	StringTie	exon	17365195	17365336	1000	-	.	transcript_id "STRG.57156.2"; gene_id "STRG.57156";
7D	StringTie	exon	17365434	17365588	1000	-	.	transcript_id "STRG.57156.2"; gene_id "STRG.57156";
7D	StringTie	exon	17365689	17365771	1000	-	.	transcript_id "STRG.57156.2"; gene_id "STRG.57156";
7D	StringTie	exon	17365998	17366080	1000	-	.	transcript_id "STRG.57156.2"; gene_id "STRG.57156";
7D	StringTie	exon	17366429	17366510	1000	-	.	transcript_id "STRG.57156.2"; gene_id "STRG.57156";
7D	StringTie	exon	17366624	17369481	1000	-	.	transcript_id "STRG.57156.2"; gene_id "STRG.57156";
7D	StringTie	exon	17369747	17370011	1000	-	.	transcript_id "STRG.57156.2"; gene_id "STRG.57156";
7D	StringTie	transcript	17367126	17370011	1000	-	.	transcript_id "STRG.57156.3"; gene_id "STRG.57156"
7D	StringTie	exon	17367126	17369481	1000	-	.	transcript_id "STRG.57156.3"; gene_id "STRG.57156";
7D	StringTie	exon	17369747	17370011	1000	-	.	transcript_id "STRG.57156.3"; gene_id "STRG.57156";
7D	StringTie	transcript	17558399	17560140	1000	+	.	transcript_id "STRG.57157.1"; gene_id "STRG.57157"
7D	StringTie	exon	17558399	17558894	1000	+	.	transcript_id "STRG.57157.1"; gene_id "STRG.57157";
7D	StringTie	exon	17559428	17560140	1000	+	.	transcript_id "STRG.57157.1"; gene_id "STRG.57157";
7D	StringTie	transcript	17571018	17573275	1000	-	.	transcript_id "STRG.57159.1"; gene_id "STRG.57159"
7D	StringTie	exon	17571018	17572257	1000	-	.	transcript_id "STRG.57159.1"; gene_id "STRG.57159";
7D	StringTie	exon	17572533	17573275	1000	-	.	transcript_id "STRG.57159.1"; gene_id "STRG.57159";
7D	StringTie	transcript	17719705	17724529	1000	-	.	transcript_id "STRG.57161.1"; gene_id "STRG.57161"
7D	StringTie	exon	17719705	17720396	1000	-	.	transcript_id "STRG.57161.1"; gene_id "STRG.57161";
7D	StringTie	exon	17720661	17720796	1000	-	.	transcript_id "STRG.57161.1"; gene_id "STRG.57161";
7D	StringTie	exon	17720910	17721091	1000	-	.	transcript_id "STRG.57161.1"; gene_id "STRG.57161";
7D	StringTie	exon	17721219	17724099	1000	-	.	transcript_id "STRG.57161.1"; gene_id "STRG.57161";
7D	StringTie	exon	17724336	17724529	1000	-	.	transcript_id "STRG.57161.1"; gene_id "STRG.57161";
7D	StringTie	transcript	17719705	17724529	1000	-	.	transcript_id "STRG.57161.2"; gene_id "STRG.57161"
7D	StringTie	exon	17719705	17720396	1000	-	.	transcript_id "STRG.57161.2"; gene_id "STRG.57161";
7D	StringTie	exon	17720530	17720796	1000	-	.	transcript_id "STRG.57161.2"; gene_id "STRG.57161";
7D	StringTie	exon	17720910	17721091	1000	-	.	transcript_id "STRG.57161.2"; gene_id "STRG.57161";
7D	StringTie	exon	17721219	17724529	1000	-	.	transcript_id "STRG.57161.2"; gene_id "STRG.57161";
7D	StringTie	transcript	17719705	17724529	1000	-	.	transcript_id "STRG.57161.3"; gene_id "STRG.57161"
7D	StringTie	exon	17719705	17720396	1000	-	.	transcript_id "STRG.57161.3"; gene_id "STRG.57161";
7D	StringTie	exon	17720530	17720796	1000	-	.	transcript_id "STRG.57161.3"; gene_id "STRG.57161";
7D	StringTie	exon	17720910	17721091	1000	-	.	transcript_id "STRG.57161.3"; gene_id "STRG.57161";
7D	StringTie	exon	17721219	17724099	1000	-	.	transcript_id "STRG.57161.3"; gene_id "STRG.57161";
7D	StringTie	exon	17724336	17724529	1000	-	.	transcript_id "STRG.57161.3"; gene_id "STRG.57161";
7D	StringTie	transcript	17745247	17747566	1000	-	.	transcript_id "STRG.57160.1"; gene_id "STRG.57160"
7D	StringTie	exon	17745247	17745711	1000	-	.	transcript_id "STRG.57160.1"; gene_id "STRG.57160";
7D	StringTie	exon	17745800	17745878	1000	-	.	transcript_id "STRG.57160.1"; gene_id "STRG.57160";
7D	StringTie	exon	17745953	17746032	1000	-	.	transcript_id "STRG.57160.1"; gene_id "STRG.57160";
7D	StringTie	exon	17746104	17747566	1000	-	.	transcript_id "STRG.57160.1"; gene_id "STRG.57160";
7D	StringTie	transcript	17745247	17747566	1000	-	.	transcript_id "STRG.57160.2"; gene_id "STRG.57160"
7D	StringTie	exon	17745247	17745878	1000	-	.	transcript_id "STRG.57160.2"; gene_id "STRG.57160";
7D	StringTie	exon	17745953	17746032	1000	-	.	transcript_id "STRG.57160.2"; gene_id "STRG.57160";
7D	StringTie	exon	17746104	17747566	1000	-	.	transcript_id "STRG.57160.2"; gene_id "STRG.57160";
7D	StringTie	transcript	17748728	17755030	1000	-	.	transcript_id "STRG.57162.1"; gene_id "STRG.57162"
7D	StringTie	exon	17748728	17749268	1000	-	.	transcript_id "STRG.57162.1"; gene_id "STRG.57162";
7D	StringTie	exon	17749374	17749405	1000	-	.	transcript_id "STRG.57162.1"; gene_id "STRG.57162";
7D	StringTie	exon	17749491	17749585	1000	-	.	transcript_id "STRG.57162.1"; gene_id "STRG.57162";
7D	StringTie	exon	17749663	17749736	1000	-	.	transcript_id "STRG.57162.1"; gene_id "STRG.57162";
7D	StringTie	exon	17749814	17749949	1000	-	.	transcript_id "STRG.57162.1"; gene_id "STRG.57162";
7D	StringTie	exon	17750058	17750121	1000	-	.	transcript_id "STRG.57162.1"; gene_id "STRG.57162";
7D	StringTie	exon	17750191	17750253	1000	-	.	transcript_id "STRG.57162.1"; gene_id "STRG.57162";
7D	StringTie	exon	17750335	17750477	1000	-	.	transcript_id "STRG.57162.1"; gene_id "STRG.57162";
7D	StringTie	exon	17750597	17750734	1000	-	.	transcript_id "STRG.57162.1"; gene_id "STRG.57162";
7D	StringTie	exon	17750807	17750928	1000	-	.	transcript_id "STRG.57162.1"; gene_id "STRG.57162";
7D	StringTie	exon	17751007	17751172	1000	-	.	transcript_id "STRG.57162.1"; gene_id "STRG.57162";
7D	StringTie	exon	17751269	17751391	1000	-	.	transcript_id "STRG.57162.1"; gene_id "STRG.57162";
7D	StringTie	exon	17751842	17751913	1000	-	.	transcript_id "STRG.57162.1"; gene_id "STRG.57162";
7D	StringTie	exon	17751997	17752104	1000	-	.	transcript_id "STRG.57162.1"; gene_id "STRG.57162";
7D	StringTie	exon	17752539	17752655	1000	-	.	transcript_id "STRG.57162.1"; gene_id "STRG.57162";
7D	StringTie	exon	17752742	17752880	1000	-	.	transcript_id "STRG.57162.1"; gene_id "STRG.57162";
7D	StringTie	exon	17752970	17753076	1000	-	.	transcript_id "STRG.57162.1"; gene_id "STRG.57162";
7D	StringTie	exon	17753156	17753265	1000	-	.	transcript_id "STRG.57162.1"; gene_id "STRG.57162";
7D	StringTie	exon	17753477	17753610	1000	-	.	transcript_id "STRG.57162.1"; gene_id "STRG.57162";
7D	StringTie	exon	17753730	17753879	1000	-	.	transcript_id "STRG.57162.1"; gene_id "STRG.57162";
7D	StringTie	exon	17753953	17754173	1000	-	.	transcript_id "STRG.57162.1"; gene_id "STRG.57162";
7D	StringTie	exon	17754254	17755030	1000	-	.	transcript_id "STRG.57162.1"; gene_id "STRG.57162";
7D	StringTie	transcript	17757948	17762739	1000	-	.	transcript_id "STRG.57164.1"; gene_id "STRG.57164"
7D	StringTie	exon	17757948	17758976	1000	-	.	transcript_id "STRG.57164.1"; gene_id "STRG.57164";
7D	StringTie	exon	17759069	17759163	1000	-	.	transcript_id "STRG.57164.1"; gene_id "STRG.57164";
7D	StringTie	exon	17759906	17762256	1000	-	.	transcript_id "STRG.57164.1"; gene_id "STRG.57164";
7D	StringTie	exon	17762483	17762739	1000	-	.	transcript_id "STRG.57164.1"; gene_id "STRG.57164";
7D	StringTie	transcript	18009510	18013255	1000	-	.	transcript_id "STRG.57163.1"; gene_id "STRG.57163"
7D	StringTie	exon	18009510	18010209	1000	-	.	transcript_id "STRG.57163.1"; gene_id "STRG.57163";
7D	StringTie	exon	18010302	18013255	1000	-	.	transcript_id "STRG.57163.1"; gene_id "STRG.57163";
7D	StringTie	transcript	18092338	18093692	1000	-	.	transcript_id "STRG.57165.1"; gene_id "STRG.57165"
7D	StringTie	exon	18092338	18092995	1000	-	.	transcript_id "STRG.57165.1"; gene_id "STRG.57165";
7D	StringTie	exon	18093063	18093692	1000	-	.	transcript_id "STRG.57165.1"; gene_id "STRG.57165";
7D	StringTie	transcript	18117854	18119141	1000	+	.	transcript_id "STRG.57166.1"; gene_id "STRG.57166"
7D	StringTie	exon	18117854	18119141	1000	+	.	transcript_id "STRG.57166.1"; gene_id "STRG.57166";
7D	StringTie	transcript	18124505	18128899	1000	-	.	transcript_id "STRG.57167.1"; gene_id "STRG.57167"
7D	StringTie	exon	18124505	18125352	1000	-	.	transcript_id "STRG.57167.1"; gene_id "STRG.57167";
7D	StringTie	exon	18127829	18128899	1000	-	.	transcript_id "STRG.57167.1"; gene_id "STRG.57167";
7D	StringTie	transcript	18196433	18200167	1000	-	.	transcript_id "STRG.57169.1"; gene_id "STRG.57169"
7D	StringTie	exon	18196433	18196862	1000	-	.	transcript_id "STRG.57169.1"; gene_id "STRG.57169";
7D	StringTie	exon	18197300	18197464	1000	-	.	transcript_id "STRG.57169.1"; gene_id "STRG.57169";
7D	StringTie	exon	18197949	18198025	1000	-	.	transcript_id "STRG.57169.1"; gene_id "STRG.57169";
7D	StringTie	exon	18198608	18198745	1000	-	.	transcript_id "STRG.57169.1"; gene_id "STRG.57169";
7D	StringTie	exon	18198838	18198915	1000	-	.	transcript_id "STRG.57169.1"; gene_id "STRG.57169";
7D	StringTie	exon	18199002	18199123	1000	-	.	transcript_id "STRG.57169.1"; gene_id "STRG.57169";
7D	StringTie	exon	18199217	18199363	1000	-	.	transcript_id "STRG.57169.1"; gene_id "STRG.57169";
7D	StringTie	exon	18199934	18200167	1000	-	.	transcript_id "STRG.57169.1"; gene_id "STRG.57169";
7D	StringTie	transcript	18226384	18229773	1000	-	.	transcript_id "STRG.57168.1"; gene_id "STRG.57168"
7D	StringTie	exon	18226384	18227902	1000	-	.	transcript_id "STRG.57168.1"; gene_id "STRG.57168";
7D	StringTie	exon	18228002	18228163	1000	-	.	transcript_id "STRG.57168.1"; gene_id "STRG.57168";
7D	StringTie	exon	18228310	18228408	1000	-	.	transcript_id "STRG.57168.1"; gene_id "STRG.57168";
7D	StringTie	exon	18229667	18229773	1000	-	.	transcript_id "STRG.57168.1"; gene_id "STRG.57168";
7D	StringTie	transcript	18243833	18246578	1000	-	.	transcript_id "STRG.57170.1"; gene_id "STRG.57170"
7D	StringTie	exon	18243833	18245230	1000	-	.	transcript_id "STRG.57170.1"; gene_id "STRG.57170";
7D	StringTie	exon	18246295	18246578	1000	-	.	transcript_id "STRG.57170.1"; gene_id "STRG.57170";
7D	StringTie	transcript	18262380	18264788	1000	-	.	transcript_id "STRG.57171.1"; gene_id "STRG.57171"
7D	StringTie	exon	18262380	18263723	1000	-	.	transcript_id "STRG.57171.1"; gene_id "STRG.57171";
7D	StringTie	exon	18264522	18264788	1000	-	.	transcript_id "STRG.57171.1"; gene_id "STRG.57171";
7D	StringTie	transcript	18364165	18367929	1000	+	.	transcript_id "STRG.57172.1"; gene_id "STRG.57172"
7D	StringTie	exon	18364165	18367366	1000	+	.	transcript_id "STRG.57172.1"; gene_id "STRG.57172";
7D	StringTie	exon	18367459	18367929	1000	+	.	transcript_id "STRG.57172.1"; gene_id "STRG.57172";
7D	StringTie	transcript	18864778	18868532	1000	+	.	transcript_id "STRG.57173.1"; gene_id "STRG.57173"
7D	StringTie	exon	18864778	18865118	1000	+	.	transcript_id "STRG.57173.1"; gene_id "STRG.57173";
7D	StringTie	exon	18865455	18865563	1000	+	.	transcript_id "STRG.57173.1"; gene_id "STRG.57173";
7D	StringTie	exon	18865650	18865765	1000	+	.	transcript_id "STRG.57173.1"; gene_id "STRG.57173";
7D	StringTie	exon	18865874	18865993	1000	+	.	transcript_id "STRG.57173.1"; gene_id "STRG.57173";
7D	StringTie	exon	18866105	18866194	1000	+	.	transcript_id "STRG.57173.1"; gene_id "STRG.57173";
7D	StringTie	exon	18867254	18867384	1000	+	.	transcript_id "STRG.57173.1"; gene_id "STRG.57173";
7D	StringTie	exon	18867611	18867875	1000	+	.	transcript_id "STRG.57173.1"; gene_id "STRG.57173";
7D	StringTie	exon	18868063	18868532	1000	+	.	transcript_id "STRG.57173.1"; gene_id "STRG.57173";
7D	StringTie	transcript	18864778	18868532	1000	+	.	transcript_id "STRG.57173.2"; gene_id "STRG.57173"
7D	StringTie	exon	18864778	18865118	1000	+	.	transcript_id "STRG.57173.2"; gene_id "STRG.57173";
7D	StringTie	exon	18865455	18865563	1000	+	.	transcript_id "STRG.57173.2"; gene_id "STRG.57173";
7D	StringTie	exon	18865650	18865765	1000	+	.	transcript_id "STRG.57173.2"; gene_id "STRG.57173";
7D	StringTie	exon	18865874	18865993	1000	+	.	transcript_id "STRG.57173.2"; gene_id "STRG.57173";
7D	StringTie	exon	18867254	18867384	1000	+	.	transcript_id "STRG.57173.2"; gene_id "STRG.57173";
7D	StringTie	exon	18867611	18867875	1000	+	.	transcript_id "STRG.57173.2"; gene_id "STRG.57173";
7D	StringTie	exon	18868063	18868532	1000	+	.	transcript_id "STRG.57173.2"; gene_id "STRG.57173";
7D	StringTie	transcript	19025688	19030042	1000	+	.	transcript_id "STRG.57175.1"; gene_id "STRG.57175"
7D	StringTie	exon	19025688	19025797	1000	+	.	transcript_id "STRG.57175.1"; gene_id "STRG.57175";
7D	StringTie	exon	19026007	19026071	1000	+	.	transcript_id "STRG.57175.1"; gene_id "STRG.57175";
7D	StringTie	exon	19026892	19027404	1000	+	.	transcript_id "STRG.57175.1"; gene_id "STRG.57175";
7D	StringTie	exon	19027467	19028626	1000	+	.	transcript_id "STRG.57175.1"; gene_id "STRG.57175";
7D	StringTie	exon	19028740	19028907	1000	+	.	transcript_id "STRG.57175.1"; gene_id "STRG.57175";
7D	StringTie	exon	19029573	19030042	1000	+	.	transcript_id "STRG.57175.1"; gene_id "STRG.57175";
7D	StringTie	transcript	19030714	19032109	1000	+	.	transcript_id "STRG.57176.1"; gene_id "STRG.57176"
7D	StringTie	exon	19030714	19030999	1000	+	.	transcript_id "STRG.57176.1"; gene_id "STRG.57176";
7D	StringTie	exon	19031107	19031149	1000	+	.	transcript_id "STRG.57176.1"; gene_id "STRG.57176";
7D	StringTie	exon	19031307	19031386	1000	+	.	transcript_id "STRG.57176.1"; gene_id "STRG.57176";
7D	StringTie	exon	19031497	19032109	1000	+	.	transcript_id "STRG.57176.1"; gene_id "STRG.57176";
7D	StringTie	transcript	19033653	19037132	1000	-	.	transcript_id "STRG.57174.1"; gene_id "STRG.57174"
7D	StringTie	exon	19033653	19034349	1000	-	.	transcript_id "STRG.57174.1"; gene_id "STRG.57174";
7D	StringTie	exon	19034999	19035204	1000	-	.	transcript_id "STRG.57174.1"; gene_id "STRG.57174";
7D	StringTie	exon	19036753	19037132	1000	-	.	transcript_id "STRG.57174.1"; gene_id "STRG.57174";
7D	StringTie	transcript	19370473	19382467	1000	-	.	transcript_id "STRG.57178.1"; gene_id "STRG.57178"
7D	StringTie	exon	19370473	19371593	1000	-	.	transcript_id "STRG.57178.1"; gene_id "STRG.57178";
7D	StringTie	exon	19372347	19372479	1000	-	.	transcript_id "STRG.57178.1"; gene_id "STRG.57178";
7D	StringTie	exon	19372634	19372778	1000	-	.	transcript_id "STRG.57178.1"; gene_id "STRG.57178";
7D	StringTie	exon	19372914	19372990	1000	-	.	transcript_id "STRG.57178.1"; gene_id "STRG.57178";
7D	StringTie	exon	19373071	19373157	1000	-	.	transcript_id "STRG.57178.1"; gene_id "STRG.57178";
7D	StringTie	exon	19373245	19373331	1000	-	.	transcript_id "STRG.57178.1"; gene_id "STRG.57178";
7D	StringTie	exon	19374250	19374367	1000	-	.	transcript_id "STRG.57178.1"; gene_id "STRG.57178";
7D	StringTie	exon	19374453	19374523	1000	-	.	transcript_id "STRG.57178.1"; gene_id "STRG.57178";
7D	StringTie	exon	19375160	19375278	1000	-	.	transcript_id "STRG.57178.1"; gene_id "STRG.57178";
7D	StringTie	exon	19375375	19375577	1000	-	.	transcript_id "STRG.57178.1"; gene_id "STRG.57178";
7D	StringTie	exon	19376959	19377011	1000	-	.	transcript_id "STRG.57178.1"; gene_id "STRG.57178";
7D	StringTie	exon	19377098	19377244	1000	-	.	transcript_id "STRG.57178.1"; gene_id "STRG.57178";
7D	StringTie	exon	19377731	19377815	1000	-	.	transcript_id "STRG.57178.1"; gene_id "STRG.57178";
7D	StringTie	exon	19378657	19378835	1000	-	.	transcript_id "STRG.57178.1"; gene_id "STRG.57178";
7D	StringTie	exon	19378914	19379039	1000	-	.	transcript_id "STRG.57178.1"; gene_id "STRG.57178";
7D	StringTie	exon	19379293	19379424	1000	-	.	transcript_id "STRG.57178.1"; gene_id "STRG.57178";
7D	StringTie	exon	19379977	19380063	1000	-	.	transcript_id "STRG.57178.1"; gene_id "STRG.57178";
7D	StringTie	exon	19380536	19381139	1000	-	.	transcript_id "STRG.57178.1"; gene_id "STRG.57178";
7D	StringTie	exon	19381950	19382467	1000	-	.	transcript_id "STRG.57178.1"; gene_id "STRG.57178";
7D	StringTie	transcript	19419888	19421217	1000	+	.	transcript_id "STRG.57177.1"; gene_id "STRG.57177"
7D	StringTie	exon	19419888	19420271	1000	+	.	transcript_id "STRG.57177.1"; gene_id "STRG.57177";
7D	StringTie	exon	19420351	19421217	1000	+	.	transcript_id "STRG.57177.1"; gene_id "STRG.57177";
7D	StringTie	transcript	19551158	19554563	1000	+	.	transcript_id "STRG.57179.1"; gene_id "STRG.57179"
7D	StringTie	exon	19551158	19551526	1000	+	.	transcript_id "STRG.57179.1"; gene_id "STRG.57179";
7D	StringTie	exon	19552482	19552752	1000	+	.	transcript_id "STRG.57179.1"; gene_id "STRG.57179";
7D	StringTie	exon	19552866	19552948	1000	+	.	transcript_id "STRG.57179.1"; gene_id "STRG.57179";
7D	StringTie	exon	19553156	19553239	1000	+	.	transcript_id "STRG.57179.1"; gene_id "STRG.57179";
7D	StringTie	exon	19553321	19553396	1000	+	.	transcript_id "STRG.57179.1"; gene_id "STRG.57179";
7D	StringTie	exon	19553546	19553618	1000	+	.	transcript_id "STRG.57179.1"; gene_id "STRG.57179";
7D	StringTie	exon	19553726	19553799	1000	+	.	transcript_id "STRG.57179.1"; gene_id "STRG.57179";
7D	StringTie	exon	19553991	19554084	1000	+	.	transcript_id "STRG.57179.1"; gene_id "STRG.57179";
7D	StringTie	exon	19554249	19554563	1000	+	.	transcript_id "STRG.57179.1"; gene_id "STRG.57179";
7D	StringTie	transcript	19640680	19643963	1000	+	.	transcript_id "STRG.57180.1"; gene_id "STRG.57180"
7D	StringTie	exon	19640680	19640848	1000	+	.	transcript_id "STRG.57180.1"; gene_id "STRG.57180";
7D	StringTie	exon	19641667	19643963	1000	+	.	transcript_id "STRG.57180.1"; gene_id "STRG.57180";
7D	StringTie	transcript	19692663	19694291	1000	+	.	transcript_id "STRG.57181.1"; gene_id "STRG.57181"
7D	StringTie	exon	19692663	19693195	1000	+	.	transcript_id "STRG.57181.1"; gene_id "STRG.57181";
7D	StringTie	exon	19693526	19694291	1000	+	.	transcript_id "STRG.57181.1"; gene_id "STRG.57181";
7D	StringTie	transcript	19728403	19733315	1000	+	.	transcript_id "STRG.57182.1"; gene_id "STRG.57182"
7D	StringTie	exon	19728403	19728745	1000	+	.	transcript_id "STRG.57182.1"; gene_id "STRG.57182";
7D	StringTie	exon	19729923	19732782	1000	+	.	transcript_id "STRG.57182.1"; gene_id "STRG.57182";
7D	StringTie	exon	19732897	19733315	1000	+	.	transcript_id "STRG.57182.1"; gene_id "STRG.57182";
7D	StringTie	transcript	19728403	19733315	1000	+	.	transcript_id "STRG.57182.2"; gene_id "STRG.57182"
7D	StringTie	exon	19728403	19728745	1000	+	.	transcript_id "STRG.57182.2"; gene_id "STRG.57182";
7D	StringTie	exon	19729602	19729677	1000	+	.	transcript_id "STRG.57182.2"; gene_id "STRG.57182";
7D	StringTie	exon	19729923	19732782	1000	+	.	transcript_id "STRG.57182.2"; gene_id "STRG.57182";
7D	StringTie	exon	19732897	19733315	1000	+	.	transcript_id "STRG.57182.2"; gene_id "STRG.57182";
7D	StringTie	transcript	19738211	19741799	1000	+	.	transcript_id "STRG.57183.1"; gene_id "STRG.57183"
7D	StringTie	exon	19738211	19739485	1000	+	.	transcript_id "STRG.57183.1"; gene_id "STRG.57183";
7D	StringTie	exon	19739606	19739872	1000	+	.	transcript_id "STRG.57183.1"; gene_id "STRG.57183";
7D	StringTie	exon	19740859	19741799	1000	+	.	transcript_id "STRG.57183.1"; gene_id "STRG.57183";
7D	StringTie	transcript	19738211	19741799	1000	+	.	transcript_id "STRG.57183.2"; gene_id "STRG.57183"
7D	StringTie	exon	19738211	19738344	1000	+	.	transcript_id "STRG.57183.2"; gene_id "STRG.57183";
7D	StringTie	exon	19739289	19739485	1000	+	.	transcript_id "STRG.57183.2"; gene_id "STRG.57183";
7D	StringTie	exon	19739606	19739872	1000	+	.	transcript_id "STRG.57183.2"; gene_id "STRG.57183";
7D	StringTie	exon	19740859	19741799	1000	+	.	transcript_id "STRG.57183.2"; gene_id "STRG.57183";
7D	StringTie	transcript	19739289	19741799	1000	+	.	transcript_id "STRG.57183.3"; gene_id "STRG.57183"
7D	StringTie	exon	19739289	19739485	1000	+	.	transcript_id "STRG.57183.3"; gene_id "STRG.57183";
7D	StringTie	exon	19739606	19741799	1000	+	.	transcript_id "STRG.57183.3"; gene_id "STRG.57183";
7D	StringTie	transcript	19754544	19757356	1000	+	.	transcript_id "STRG.57184.1"; gene_id "STRG.57184"
7D	StringTie	exon	19754544	19754789	1000	+	.	transcript_id "STRG.57184.1"; gene_id "STRG.57184";
7D	StringTie	exon	19755448	19756490	1000	+	.	transcript_id "STRG.57184.1"; gene_id "STRG.57184";
7D	StringTie	exon	19756661	19757356	1000	+	.	transcript_id "STRG.57184.1"; gene_id "STRG.57184";
7D	StringTie	transcript	19754544	19758412	1000	+	.	transcript_id "STRG.57184.2"; gene_id "STRG.57184"
7D	StringTie	exon	19754544	19754789	1000	+	.	transcript_id "STRG.57184.2"; gene_id "STRG.57184";
7D	StringTie	exon	19755448	19758412	1000	+	.	transcript_id "STRG.57184.2"; gene_id "STRG.57184";
7D	StringTie	transcript	19754544	19759725	1000	+	.	transcript_id "STRG.57184.3"; gene_id "STRG.57184"
7D	StringTie	exon	19754544	19754789	1000	+	.	transcript_id "STRG.57184.3"; gene_id "STRG.57184";
7D	StringTie	exon	19756661	19756948	1000	+	.	transcript_id "STRG.57184.3"; gene_id "STRG.57184";
7D	StringTie	exon	19757357	19758412	1000	+	.	transcript_id "STRG.57184.3"; gene_id "STRG.57184";
7D	StringTie	exon	19758525	19758982	1000	+	.	transcript_id "STRG.57184.3"; gene_id "STRG.57184";
7D	StringTie	exon	19759109	19759725	1000	+	.	transcript_id "STRG.57184.3"; gene_id "STRG.57184";
7D	StringTie	transcript	19784384	19789160	1000	+	.	transcript_id "STRG.57185.1"; gene_id "STRG.57185"
7D	StringTie	exon	19784384	19784618	1000	+	.	transcript_id "STRG.57185.1"; gene_id "STRG.57185";
7D	StringTie	exon	19784723	19784868	1000	+	.	transcript_id "STRG.57185.1"; gene_id "STRG.57185";
7D	StringTie	exon	19785188	19785292	1000	+	.	transcript_id "STRG.57185.1"; gene_id "STRG.57185";
7D	StringTie	exon	19785681	19788523	1000	+	.	transcript_id "STRG.57185.1"; gene_id "STRG.57185";
7D	StringTie	exon	19788649	19789160	1000	+	.	transcript_id "STRG.57185.1"; gene_id "STRG.57185";
7D	StringTie	transcript	19784384	19789160	1000	+	.	transcript_id "STRG.57185.2"; gene_id "STRG.57185"
7D	StringTie	exon	19784384	19784618	1000	+	.	transcript_id "STRG.57185.2"; gene_id "STRG.57185";
7D	StringTie	exon	19784723	19784868	1000	+	.	transcript_id "STRG.57185.2"; gene_id "STRG.57185";
7D	StringTie	exon	19785681	19788523	1000	+	.	transcript_id "STRG.57185.2"; gene_id "STRG.57185";
7D	StringTie	exon	19788649	19789160	1000	+	.	transcript_id "STRG.57185.2"; gene_id "STRG.57185";
7D	StringTie	transcript	19784384	19789160	1000	+	.	transcript_id "STRG.57185.3"; gene_id "STRG.57185"
7D	StringTie	exon	19784384	19784618	1000	+	.	transcript_id "STRG.57185.3"; gene_id "STRG.57185";
7D	StringTie	exon	19784723	19784868	1000	+	.	transcript_id "STRG.57185.3"; gene_id "STRG.57185";
7D	StringTie	exon	19785188	19785292	1000	+	.	transcript_id "STRG.57185.3"; gene_id "STRG.57185";
7D	StringTie	exon	19785681	19788118	1000	+	.	transcript_id "STRG.57185.3"; gene_id "STRG.57185";
7D	StringTie	exon	19788212	19788523	1000	+	.	transcript_id "STRG.57185.3"; gene_id "STRG.57185";
7D	StringTie	exon	19788649	19789160	1000	+	.	transcript_id "STRG.57185.3"; gene_id "STRG.57185";
7D	StringTie	transcript	19785041	19789160	1000	+	.	transcript_id "STRG.57185.4"; gene_id "STRG.57185"
7D	StringTie	exon	19785041	19788523	1000	+	.	transcript_id "STRG.57185.4"; gene_id "STRG.57185";
7D	StringTie	exon	19788649	19789160	1000	+	.	transcript_id "STRG.57185.4"; gene_id "STRG.57185";
7D	StringTie	transcript	19898552	19903376	1000	+	.	transcript_id "STRG.57186.1"; gene_id "STRG.57186"
7D	StringTie	exon	19898552	19898766	1000	+	.	transcript_id "STRG.57186.1"; gene_id "STRG.57186";
7D	StringTie	exon	19898846	19899017	1000	+	.	transcript_id "STRG.57186.1"; gene_id "STRG.57186";
7D	StringTie	exon	19899432	19899563	1000	+	.	transcript_id "STRG.57186.1"; gene_id "STRG.57186";
7D	StringTie	exon	19899964	19902806	1000	+	.	transcript_id "STRG.57186.1"; gene_id "STRG.57186";
7D	StringTie	exon	19902907	19903376	1000	+	.	transcript_id "STRG.57186.1"; gene_id "STRG.57186";
7D	StringTie	transcript	19898552	19903376	1000	+	.	transcript_id "STRG.57186.2"; gene_id "STRG.57186"
7D	StringTie	exon	19898552	19898766	1000	+	.	transcript_id "STRG.57186.2"; gene_id "STRG.57186";
7D	StringTie	exon	19898857	19899017	1000	+	.	transcript_id "STRG.57186.2"; gene_id "STRG.57186";
7D	StringTie	exon	19899432	19899563	1000	+	.	transcript_id "STRG.57186.2"; gene_id "STRG.57186";
7D	StringTie	exon	19899964	19902806	1000	+	.	transcript_id "STRG.57186.2"; gene_id "STRG.57186";
7D	StringTie	exon	19902907	19903376	1000	+	.	transcript_id "STRG.57186.2"; gene_id "STRG.57186";
7D	StringTie	transcript	19898552	19903376	1000	+	.	transcript_id "STRG.57186.3"; gene_id "STRG.57186"
7D	StringTie	exon	19898552	19898766	1000	+	.	transcript_id "STRG.57186.3"; gene_id "STRG.57186";
7D	StringTie	exon	19898857	19899017	1000	+	.	transcript_id "STRG.57186.3"; gene_id "STRG.57186";
7D	StringTie	exon	19899432	19899563	1000	+	.	transcript_id "STRG.57186.3"; gene_id "STRG.57186";
7D	StringTie	exon	19899999	19902806	1000	+	.	transcript_id "STRG.57186.3"; gene_id "STRG.57186";
7D	StringTie	exon	19902907	19903376	1000	+	.	transcript_id "STRG.57186.3"; gene_id "STRG.57186";
7D	StringTie	transcript	19898552	19903376	1000	+	.	transcript_id "STRG.57186.4"; gene_id "STRG.57186"
7D	StringTie	exon	19898552	19898766	1000	+	.	transcript_id "STRG.57186.4"; gene_id "STRG.57186";
7D	StringTie	exon	19898846	19899017	1000	+	.	transcript_id "STRG.57186.4"; gene_id "STRG.57186";
7D	StringTie	exon	19899432	19899563	1000	+	.	transcript_id "STRG.57186.4"; gene_id "STRG.57186";
7D	StringTie	exon	19899889	19902806	1000	+	.	transcript_id "STRG.57186.4"; gene_id "STRG.57186";
7D	StringTie	exon	19902907	19903376	1000	+	.	transcript_id "STRG.57186.4"; gene_id "STRG.57186";
7D	StringTie	transcript	19898552	19903376	1000	+	.	transcript_id "STRG.57186.5"; gene_id "STRG.57186"
7D	StringTie	exon	19898552	19898766	1000	+	.	transcript_id "STRG.57186.5"; gene_id "STRG.57186";
7D	StringTie	exon	19898846	19899017	1000	+	.	transcript_id "STRG.57186.5"; gene_id "STRG.57186";
7D	StringTie	exon	19899432	19899563	1000	+	.	transcript_id "STRG.57186.5"; gene_id "STRG.57186";
7D	StringTie	exon	19899999	19902806	1000	+	.	transcript_id "STRG.57186.5"; gene_id "STRG.57186";
7D	StringTie	exon	19902907	19903376	1000	+	.	transcript_id "STRG.57186.5"; gene_id "STRG.57186";
7D	StringTie	transcript	19898552	19903376	1000	+	.	transcript_id "STRG.57186.6"; gene_id "STRG.57186"
7D	StringTie	exon	19898552	19898766	1000	+	.	transcript_id "STRG.57186.6"; gene_id "STRG.57186";
7D	StringTie	exon	19898857	19899017	1000	+	.	transcript_id "STRG.57186.6"; gene_id "STRG.57186";
7D	StringTie	exon	19899432	19899563	1000	+	.	transcript_id "STRG.57186.6"; gene_id "STRG.57186";
7D	StringTie	exon	19899889	19902806	1000	+	.	transcript_id "STRG.57186.6"; gene_id "STRG.57186";
7D	StringTie	exon	19902907	19903376	1000	+	.	transcript_id "STRG.57186.6"; gene_id "STRG.57186";
7D	StringTie	transcript	20051033	20053364	1000	-	.	transcript_id "STRG.57187.1"; gene_id "STRG.57187"
7D	StringTie	exon	20051033	20051710	1000	-	.	transcript_id "STRG.57187.1"; gene_id "STRG.57187";
7D	StringTie	exon	20052468	20053364	1000	-	.	transcript_id "STRG.57187.1"; gene_id "STRG.57187";
7D	StringTie	transcript	20282708	20286761	1000	-	.	transcript_id "STRG.57190.1"; gene_id "STRG.57190"
7D	StringTie	exon	20282708	20283058	1000	-	.	transcript_id "STRG.57190.1"; gene_id "STRG.57190";
7D	StringTie	exon	20283152	20283224	1000	-	.	transcript_id "STRG.57190.1"; gene_id "STRG.57190";
7D	StringTie	exon	20283306	20283367	1000	-	.	transcript_id "STRG.57190.1"; gene_id "STRG.57190";
7D	StringTie	exon	20283467	20283511	1000	-	.	transcript_id "STRG.57190.1"; gene_id "STRG.57190";
7D	StringTie	exon	20283612	20283680	1000	-	.	transcript_id "STRG.57190.1"; gene_id "STRG.57190";
7D	StringTie	exon	20284607	20284654	1000	-	.	transcript_id "STRG.57190.1"; gene_id "STRG.57190";
7D	StringTie	exon	20284736	20284772	1000	-	.	transcript_id "STRG.57190.1"; gene_id "STRG.57190";
7D	StringTie	exon	20284879	20284967	1000	-	.	transcript_id "STRG.57190.1"; gene_id "STRG.57190";
7D	StringTie	exon	20285444	20285491	1000	-	.	transcript_id "STRG.57190.1"; gene_id "STRG.57190";
7D	StringTie	exon	20285573	20285632	1000	-	.	transcript_id "STRG.57190.1"; gene_id "STRG.57190";
7D	StringTie	exon	20286495	20286563	1000	-	.	transcript_id "STRG.57190.1"; gene_id "STRG.57190";
7D	StringTie	exon	20286671	20286761	1000	-	.	transcript_id "STRG.57190.1"; gene_id "STRG.57190";
7D	StringTie	transcript	20333240	20335300	1000	+	.	transcript_id "STRG.57188.1"; gene_id "STRG.57188"
7D	StringTie	exon	20333240	20333349	1000	+	.	transcript_id "STRG.57188.1"; gene_id "STRG.57188";
7D	StringTie	exon	20333975	20334092	1000	+	.	transcript_id "STRG.57188.1"; gene_id "STRG.57188";
7D	StringTie	exon	20334599	20334664	1000	+	.	transcript_id "STRG.57188.1"; gene_id "STRG.57188";
7D	StringTie	exon	20334797	20335300	1000	+	.	transcript_id "STRG.57188.1"; gene_id "STRG.57188";
7D	StringTie	transcript	20414287	20418567	1000	+	.	transcript_id "STRG.57189.1"; gene_id "STRG.57189"
7D	StringTie	exon	20414287	20415134	1000	+	.	transcript_id "STRG.57189.1"; gene_id "STRG.57189";
7D	StringTie	exon	20415326	20415396	1000	+	.	transcript_id "STRG.57189.1"; gene_id "STRG.57189";
7D	StringTie	exon	20417979	20418567	1000	+	.	transcript_id "STRG.57189.1"; gene_id "STRG.57189";
7D	StringTie	transcript	20420117	20426948	1000	+	.	transcript_id "STRG.57191.1"; gene_id "STRG.57191"
7D	StringTie	exon	20420117	20420669	1000	+	.	transcript_id "STRG.57191.1"; gene_id "STRG.57191";
7D	StringTie	exon	20425551	20425685	1000	+	.	transcript_id "STRG.57191.1"; gene_id "STRG.57191";
7D	StringTie	exon	20425801	20425913	1000	+	.	transcript_id "STRG.57191.1"; gene_id "STRG.57191";
7D	StringTie	exon	20426062	20426262	1000	+	.	transcript_id "STRG.57191.1"; gene_id "STRG.57191";
7D	StringTie	exon	20426345	20426948	1000	+	.	transcript_id "STRG.57191.1"; gene_id "STRG.57191";
7D	StringTie	transcript	20420117	20426948	1000	+	.	transcript_id "STRG.57191.2"; gene_id "STRG.57191"
7D	StringTie	exon	20420117	20420669	1000	+	.	transcript_id "STRG.57191.2"; gene_id "STRG.57191";
7D	StringTie	exon	20425551	20425685	1000	+	.	transcript_id "STRG.57191.2"; gene_id "STRG.57191";
7D	StringTie	exon	20425801	20426262	1000	+	.	transcript_id "STRG.57191.2"; gene_id "STRG.57191";
7D	StringTie	exon	20426345	20426948	1000	+	.	transcript_id "STRG.57191.2"; gene_id "STRG.57191";
7D	StringTie	transcript	20420117	20426948	1000	+	.	transcript_id "STRG.57191.3"; gene_id "STRG.57191"
7D	StringTie	exon	20420117	20420669	1000	+	.	transcript_id "STRG.57191.3"; gene_id "STRG.57191";
7D	StringTie	exon	20424882	20424916	1000	+	.	transcript_id "STRG.57191.3"; gene_id "STRG.57191";
7D	StringTie	exon	20425551	20425685	1000	+	.	transcript_id "STRG.57191.3"; gene_id "STRG.57191";
7D	StringTie	exon	20425801	20425913	1000	+	.	transcript_id "STRG.57191.3"; gene_id "STRG.57191";
7D	StringTie	exon	20426062	20426262	1000	+	.	transcript_id "STRG.57191.3"; gene_id "STRG.57191";
7D	StringTie	exon	20426345	20426948	1000	+	.	transcript_id "STRG.57191.3"; gene_id "STRG.57191";
7D	StringTie	transcript	20597354	20598697	1000	+	.	transcript_id "STRG.57192.1"; gene_id "STRG.57192"
7D	StringTie	exon	20597354	20598697	1000	+	.	transcript_id "STRG.57192.1"; gene_id "STRG.57192";
7D	StringTie	transcript	21008597	21010346	1000	-	.	transcript_id "STRG.57194.1"; gene_id "STRG.57194"
7D	StringTie	exon	21008597	21008976	1000	-	.	transcript_id "STRG.57194.1"; gene_id "STRG.57194";
7D	StringTie	exon	21009248	21009351	1000	-	.	transcript_id "STRG.57194.1"; gene_id "STRG.57194";
7D	StringTie	exon	21009433	21009694	1000	-	.	transcript_id "STRG.57194.1"; gene_id "STRG.57194";
7D	StringTie	exon	21009832	21010346	1000	-	.	transcript_id "STRG.57194.1"; gene_id "STRG.57194";
7D	StringTie	transcript	21008597	21010346	1000	-	.	transcript_id "STRG.57194.2"; gene_id "STRG.57194"
7D	StringTie	exon	21008597	21009694	1000	-	.	transcript_id "STRG.57194.2"; gene_id "STRG.57194";
7D	StringTie	exon	21009832	21010346	1000	-	.	transcript_id "STRG.57194.2"; gene_id "STRG.57194";
7D	StringTie	transcript	21016377	21024986	1000	-	.	transcript_id "STRG.57195.1"; gene_id "STRG.57195"
7D	StringTie	exon	21016377	21016656	1000	-	.	transcript_id "STRG.57195.1"; gene_id "STRG.57195";
7D	StringTie	exon	21016860	21017503	1000	-	.	transcript_id "STRG.57195.1"; gene_id "STRG.57195";
7D	StringTie	exon	21017609	21017722	1000	-	.	transcript_id "STRG.57195.1"; gene_id "STRG.57195";
7D	StringTie	exon	21017855	21018027	1000	-	.	transcript_id "STRG.57195.1"; gene_id "STRG.57195";
7D	StringTie	exon	21018130	21018398	1000	-	.	transcript_id "STRG.57195.1"; gene_id "STRG.57195";
7D	StringTie	exon	21018541	21018636	1000	-	.	transcript_id "STRG.57195.1"; gene_id "STRG.57195";
7D	StringTie	exon	21018815	21018928	1000	-	.	transcript_id "STRG.57195.1"; gene_id "STRG.57195";
7D	StringTie	exon	21019045	21019206	1000	-	.	transcript_id "STRG.57195.1"; gene_id "STRG.57195";
7D	StringTie	exon	21019288	21020339	1000	-	.	transcript_id "STRG.57195.1"; gene_id "STRG.57195";
7D	StringTie	exon	21020445	21020537	1000	-	.	transcript_id "STRG.57195.1"; gene_id "STRG.57195";
7D	StringTie	exon	21020633	21020731	1000	-	.	transcript_id "STRG.57195.1"; gene_id "STRG.57195";
7D	StringTie	exon	21020845	21020936	1000	-	.	transcript_id "STRG.57195.1"; gene_id "STRG.57195";
7D	StringTie	exon	21021016	21021254	1000	-	.	transcript_id "STRG.57195.1"; gene_id "STRG.57195";
7D	StringTie	exon	21021373	21021492	1000	-	.	transcript_id "STRG.57195.1"; gene_id "STRG.57195";
7D	StringTie	exon	21021600	21021740	1000	-	.	transcript_id "STRG.57195.1"; gene_id "STRG.57195";
7D	StringTie	exon	21021861	21022538	1000	-	.	transcript_id "STRG.57195.1"; gene_id "STRG.57195";
7D	StringTie	exon	21022632	21022691	1000	-	.	transcript_id "STRG.57195.1"; gene_id "STRG.57195";
7D	StringTie	exon	21022791	21022958	1000	-	.	transcript_id "STRG.57195.1"; gene_id "STRG.57195";
7D	StringTie	exon	21024696	21024986	1000	-	.	transcript_id "STRG.57195.1"; gene_id "STRG.57195";
7D	StringTie	transcript	21016377	21024986	1000	-	.	transcript_id "STRG.57195.2"; gene_id "STRG.57195"
7D	StringTie	exon	21016377	21016656	1000	-	.	transcript_id "STRG.57195.2"; gene_id "STRG.57195";
7D	StringTie	exon	21016860	21016983	1000	-	.	transcript_id "STRG.57195.2"; gene_id "STRG.57195";
7D	StringTie	exon	21017159	21017259	1000	-	.	transcript_id "STRG.57195.2"; gene_id "STRG.57195";
7D	StringTie	exon	21017375	21017503	1000	-	.	transcript_id "STRG.57195.2"; gene_id "STRG.57195";
7D	StringTie	exon	21017609	21017722	1000	-	.	transcript_id "STRG.57195.2"; gene_id "STRG.57195";
7D	StringTie	exon	21017855	21018027	1000	-	.	transcript_id "STRG.57195.2"; gene_id "STRG.57195";
7D	StringTie	exon	21018130	21018398	1000	-	.	transcript_id "STRG.57195.2"; gene_id "STRG.57195";
7D	StringTie	exon	21018541	21018636	1000	-	.	transcript_id "STRG.57195.2"; gene_id "STRG.57195";
7D	StringTie	exon	21018815	21018928	1000	-	.	transcript_id "STRG.57195.2"; gene_id "STRG.57195";
7D	StringTie	exon	21019045	21019206	1000	-	.	transcript_id "STRG.57195.2"; gene_id "STRG.57195";
7D	StringTie	exon	21019288	21019939	1000	-	.	transcript_id "STRG.57195.2"; gene_id "STRG.57195";
7D	StringTie	exon	21020058	21020339	1000	-	.	transcript_id "STRG.57195.2"; gene_id "STRG.57195";
7D	StringTie	exon	21020445	21020537	1000	-	.	transcript_id "STRG.57195.2"; gene_id "STRG.57195";
7D	StringTie	exon	21020633	21020731	1000	-	.	transcript_id "STRG.57195.2"; gene_id "STRG.57195";
7D	StringTie	exon	21020845	21020936	1000	-	.	transcript_id "STRG.57195.2"; gene_id "STRG.57195";
7D	StringTie	exon	21021016	21021254	1000	-	.	transcript_id "STRG.57195.2"; gene_id "STRG.57195";
7D	StringTie	exon	21021373	21021492	1000	-	.	transcript_id "STRG.57195.2"; gene_id "STRG.57195";
7D	StringTie	exon	21021600	21021740	1000	-	.	transcript_id "STRG.57195.2"; gene_id "STRG.57195";
7D	StringTie	exon	21021861	21022538	1000	-	.	transcript_id "STRG.57195.2"; gene_id "STRG.57195";
7D	StringTie	exon	21022632	21022691	1000	-	.	transcript_id "STRG.57195.2"; gene_id "STRG.57195";
7D	StringTie	exon	21022791	21022958	1000	-	.	transcript_id "STRG.57195.2"; gene_id "STRG.57195";
7D	StringTie	exon	21024696	21024986	1000	-	.	transcript_id "STRG.57195.2"; gene_id "STRG.57195";
7D	StringTie	transcript	21016377	21024986	1000	-	.	transcript_id "STRG.57195.3"; gene_id "STRG.57195"
7D	StringTie	exon	21016377	21016656	1000	-	.	transcript_id "STRG.57195.3"; gene_id "STRG.57195";
7D	StringTie	exon	21016860	21016983	1000	-	.	transcript_id "STRG.57195.3"; gene_id "STRG.57195";
7D	StringTie	exon	21017159	21017503	1000	-	.	transcript_id "STRG.57195.3"; gene_id "STRG.57195";
7D	StringTie	exon	21017609	21017722	1000	-	.	transcript_id "STRG.57195.3"; gene_id "STRG.57195";
7D	StringTie	exon	21017855	21018027	1000	-	.	transcript_id "STRG.57195.3"; gene_id "STRG.57195";
7D	StringTie	exon	21018130	21018398	1000	-	.	transcript_id "STRG.57195.3"; gene_id "STRG.57195";
7D	StringTie	exon	21018541	21018636	1000	-	.	transcript_id "STRG.57195.3"; gene_id "STRG.57195";
7D	StringTie	exon	21018815	21018928	1000	-	.	transcript_id "STRG.57195.3"; gene_id "STRG.57195";
7D	StringTie	exon	21019045	21019206	1000	-	.	transcript_id "STRG.57195.3"; gene_id "STRG.57195";
7D	StringTie	exon	21019288	21019490	1000	-	.	transcript_id "STRG.57195.3"; gene_id "STRG.57195";
7D	StringTie	exon	21019849	21019939	1000	-	.	transcript_id "STRG.57195.3"; gene_id "STRG.57195";
7D	StringTie	exon	21020058	21020339	1000	-	.	transcript_id "STRG.57195.3"; gene_id "STRG.57195";
7D	StringTie	exon	21020445	21020537	1000	-	.	transcript_id "STRG.57195.3"; gene_id "STRG.57195";
7D	StringTie	exon	21020633	21020731	1000	-	.	transcript_id "STRG.57195.3"; gene_id "STRG.57195";
7D	StringTie	exon	21020845	21020936	1000	-	.	transcript_id "STRG.57195.3"; gene_id "STRG.57195";
7D	StringTie	exon	21021016	21021254	1000	-	.	transcript_id "STRG.57195.3"; gene_id "STRG.57195";
7D	StringTie	exon	21021373	21021492	1000	-	.	transcript_id "STRG.57195.3"; gene_id "STRG.57195";
7D	StringTie	exon	21021600	21021740	1000	-	.	transcript_id "STRG.57195.3"; gene_id "STRG.57195";
7D	StringTie	exon	21021861	21022538	1000	-	.	transcript_id "STRG.57195.3"; gene_id "STRG.57195";
7D	StringTie	exon	21022632	21022691	1000	-	.	transcript_id "STRG.57195.3"; gene_id "STRG.57195";
7D	StringTie	exon	21022791	21022958	1000	-	.	transcript_id "STRG.57195.3"; gene_id "STRG.57195";
7D	StringTie	exon	21024696	21024986	1000	-	.	transcript_id "STRG.57195.3"; gene_id "STRG.57195";
7D	StringTie	transcript	21109165	21110996	1000	+	.	transcript_id "STRG.57193.1"; gene_id "STRG.57193"
7D	StringTie	exon	21109165	21110996	1000	+	.	transcript_id "STRG.57193.1"; gene_id "STRG.57193";
7D	StringTie	transcript	21607814	21610958	1000	-	.	transcript_id "STRG.57196.1"; gene_id "STRG.57196"
7D	StringTie	exon	21607814	21608492	1000	-	.	transcript_id "STRG.57196.1"; gene_id "STRG.57196";
7D	StringTie	exon	21608579	21608602	1000	-	.	transcript_id "STRG.57196.1"; gene_id "STRG.57196";
7D	StringTie	exon	21608689	21608715	1000	-	.	transcript_id "STRG.57196.1"; gene_id "STRG.57196";
7D	StringTie	exon	21608929	21609047	1000	-	.	transcript_id "STRG.57196.1"; gene_id "STRG.57196";
7D	StringTie	exon	21609143	21609314	1000	-	.	transcript_id "STRG.57196.1"; gene_id "STRG.57196";
7D	StringTie	exon	21609384	21609578	1000	-	.	transcript_id "STRG.57196.1"; gene_id "STRG.57196";
7D	StringTie	exon	21609658	21609870	1000	-	.	transcript_id "STRG.57196.1"; gene_id "STRG.57196";
7D	StringTie	exon	21610182	21610226	1000	-	.	transcript_id "STRG.57196.1"; gene_id "STRG.57196";
7D	StringTie	exon	21610735	21610958	1000	-	.	transcript_id "STRG.57196.1"; gene_id "STRG.57196";
7D	StringTie	transcript	21912531	21915403	1000	-	.	transcript_id "STRG.57197.1"; gene_id "STRG.57197"
7D	StringTie	exon	21912531	21913384	1000	-	.	transcript_id "STRG.57197.1"; gene_id "STRG.57197";
7D	StringTie	exon	21913476	21913763	1000	-	.	transcript_id "STRG.57197.1"; gene_id "STRG.57197";
7D	StringTie	exon	21913867	21914238	1000	-	.	transcript_id "STRG.57197.1"; gene_id "STRG.57197";
7D	StringTie	exon	21914840	21914915	1000	-	.	transcript_id "STRG.57197.1"; gene_id "STRG.57197";
7D	StringTie	exon	21915181	21915403	1000	-	.	transcript_id "STRG.57197.1"; gene_id "STRG.57197";
7D	StringTie	transcript	21912531	21915403	1000	-	.	transcript_id "STRG.57197.2"; gene_id "STRG.57197"
7D	StringTie	exon	21912531	21913384	1000	-	.	transcript_id "STRG.57197.2"; gene_id "STRG.57197";
7D	StringTie	exon	21913476	21913763	1000	-	.	transcript_id "STRG.57197.2"; gene_id "STRG.57197";
7D	StringTie	exon	21913867	21914280	1000	-	.	transcript_id "STRG.57197.2"; gene_id "STRG.57197";
7D	StringTie	exon	21914840	21914915	1000	-	.	transcript_id "STRG.57197.2"; gene_id "STRG.57197";
7D	StringTie	exon	21915181	21915403	1000	-	.	transcript_id "STRG.57197.2"; gene_id "STRG.57197";
7D	StringTie	transcript	21912531	21915403	1000	-	.	transcript_id "STRG.57197.3"; gene_id "STRG.57197"
7D	StringTie	exon	21912531	21913384	1000	-	.	transcript_id "STRG.57197.3"; gene_id "STRG.57197";
7D	StringTie	exon	21913476	21913763	1000	-	.	transcript_id "STRG.57197.3"; gene_id "STRG.57197";
7D	StringTie	exon	21913867	21914238	1000	-	.	transcript_id "STRG.57197.3"; gene_id "STRG.57197";
7D	StringTie	exon	21915181	21915403	1000	-	.	transcript_id "STRG.57197.3"; gene_id "STRG.57197";
7D	StringTie	transcript	21916037	21919212	1000	-	.	transcript_id "STRG.57199.1"; gene_id "STRG.57199"
7D	StringTie	exon	21916037	21916946	1000	-	.	transcript_id "STRG.57199.1"; gene_id "STRG.57199";
7D	StringTie	exon	21917568	21917894	1000	-	.	transcript_id "STRG.57199.1"; gene_id "STRG.57199";
7D	StringTie	exon	21917979	21918123	1000	-	.	transcript_id "STRG.57199.1"; gene_id "STRG.57199";
7D	StringTie	exon	21919111	21919212	1000	-	.	transcript_id "STRG.57199.1"; gene_id "STRG.57199";
7D	StringTie	transcript	21928238	21931629	1000	+	.	transcript_id "STRG.57198.1"; gene_id "STRG.57198"
7D	StringTie	exon	21928238	21928638	1000	+	.	transcript_id "STRG.57198.1"; gene_id "STRG.57198";
7D	StringTie	exon	21929420	21929905	1000	+	.	transcript_id "STRG.57198.1"; gene_id "STRG.57198";
7D	StringTie	exon	21930230	21931629	1000	+	.	transcript_id "STRG.57198.1"; gene_id "STRG.57198";
7D	StringTie	transcript	21963593	21969947	1000	+	.	transcript_id "STRG.57203.1"; gene_id "STRG.57203"
7D	StringTie	exon	21963593	21963786	1000	+	.	transcript_id "STRG.57203.1"; gene_id "STRG.57203";
7D	StringTie	exon	21965100	21965496	1000	+	.	transcript_id "STRG.57203.1"; gene_id "STRG.57203";
7D	StringTie	exon	21965590	21965724	1000	+	.	transcript_id "STRG.57203.1"; gene_id "STRG.57203";
7D	StringTie	exon	21965843	21966032	1000	+	.	transcript_id "STRG.57203.1"; gene_id "STRG.57203";
7D	StringTie	exon	21966122	21966200	1000	+	.	transcript_id "STRG.57203.1"; gene_id "STRG.57203";
7D	StringTie	exon	21966472	21966540	1000	+	.	transcript_id "STRG.57203.1"; gene_id "STRG.57203";
7D	StringTie	exon	21966627	21966716	1000	+	.	transcript_id "STRG.57203.1"; gene_id "STRG.57203";
7D	StringTie	exon	21966805	21966943	1000	+	.	transcript_id "STRG.57203.1"; gene_id "STRG.57203";
7D	StringTie	exon	21967568	21967670	1000	+	.	transcript_id "STRG.57203.1"; gene_id "STRG.57203";
7D	StringTie	exon	21967753	21967805	1000	+	.	transcript_id "STRG.57203.1"; gene_id "STRG.57203";
7D	StringTie	exon	21967887	21967953	1000	+	.	transcript_id "STRG.57203.1"; gene_id "STRG.57203";
7D	StringTie	exon	21968256	21968364	1000	+	.	transcript_id "STRG.57203.1"; gene_id "STRG.57203";
7D	StringTie	exon	21968448	21968513	1000	+	.	transcript_id "STRG.57203.1"; gene_id "STRG.57203";
7D	StringTie	exon	21968612	21968680	1000	+	.	transcript_id "STRG.57203.1"; gene_id "STRG.57203";
7D	StringTie	exon	21968768	21968834	1000	+	.	transcript_id "STRG.57203.1"; gene_id "STRG.57203";
7D	StringTie	exon	21968923	21969171	1000	+	.	transcript_id "STRG.57203.1"; gene_id "STRG.57203";
7D	StringTie	exon	21969279	21969947	1000	+	.	transcript_id "STRG.57203.1"; gene_id "STRG.57203";
7D	StringTie	transcript	21963593	21969947	1000	+	.	transcript_id "STRG.57203.2"; gene_id "STRG.57203"
7D	StringTie	exon	21963593	21963786	1000	+	.	transcript_id "STRG.57203.2"; gene_id "STRG.57203";
7D	StringTie	exon	21965100	21965496	1000	+	.	transcript_id "STRG.57203.2"; gene_id "STRG.57203";
7D	StringTie	exon	21965587	21965724	1000	+	.	transcript_id "STRG.57203.2"; gene_id "STRG.57203";
7D	StringTie	exon	21965843	21966032	1000	+	.	transcript_id "STRG.57203.2"; gene_id "STRG.57203";
7D	StringTie	exon	21966122	21966200	1000	+	.	transcript_id "STRG.57203.2"; gene_id "STRG.57203";
7D	StringTie	exon	21966472	21966540	1000	+	.	transcript_id "STRG.57203.2"; gene_id "STRG.57203";
7D	StringTie	exon	21966627	21966716	1000	+	.	transcript_id "STRG.57203.2"; gene_id "STRG.57203";
7D	StringTie	exon	21966805	21966943	1000	+	.	transcript_id "STRG.57203.2"; gene_id "STRG.57203";
7D	StringTie	exon	21967568	21967670	1000	+	.	transcript_id "STRG.57203.2"; gene_id "STRG.57203";
7D	StringTie	exon	21967753	21967805	1000	+	.	transcript_id "STRG.57203.2"; gene_id "STRG.57203";
7D	StringTie	exon	21967887	21967953	1000	+	.	transcript_id "STRG.57203.2"; gene_id "STRG.57203";
7D	StringTie	exon	21968256	21968364	1000	+	.	transcript_id "STRG.57203.2"; gene_id "STRG.57203";
7D	StringTie	exon	21968448	21968513	1000	+	.	transcript_id "STRG.57203.2"; gene_id "STRG.57203";
7D	StringTie	exon	21968612	21968680	1000	+	.	transcript_id "STRG.57203.2"; gene_id "STRG.57203";
7D	StringTie	exon	21968768	21968834	1000	+	.	transcript_id "STRG.57203.2"; gene_id "STRG.57203";
7D	StringTie	exon	21968923	21969171	1000	+	.	transcript_id "STRG.57203.2"; gene_id "STRG.57203";
7D	StringTie	exon	21969279	21969947	1000	+	.	transcript_id "STRG.57203.2"; gene_id "STRG.57203";
7D	StringTie	transcript	21970906	21974250	1000	-	.	transcript_id "STRG.57200.1"; gene_id "STRG.57200"
7D	StringTie	exon	21970906	21971385	1000	-	.	transcript_id "STRG.57200.1"; gene_id "STRG.57200";
7D	StringTie	exon	21971470	21971936	1000	-	.	transcript_id "STRG.57200.1"; gene_id "STRG.57200";
7D	StringTie	exon	21972954	21973296	1000	-	.	transcript_id "STRG.57200.1"; gene_id "STRG.57200";
7D	StringTie	exon	21973737	21974250	1000	-	.	transcript_id "STRG.57200.1"; gene_id "STRG.57200";
7D	StringTie	transcript	21970906	21974250	1000	-	.	transcript_id "STRG.57200.2"; gene_id "STRG.57200"
7D	StringTie	exon	21970906	21971385	1000	-	.	transcript_id "STRG.57200.2"; gene_id "STRG.57200";
7D	StringTie	exon	21971470	21971936	1000	-	.	transcript_id "STRG.57200.2"; gene_id "STRG.57200";
7D	StringTie	exon	21972954	21974250	1000	-	.	transcript_id "STRG.57200.2"; gene_id "STRG.57200";
7D	StringTie	transcript	21977333	21979920	1000	-	.	transcript_id "STRG.57201.1"; gene_id "STRG.57201"
7D	StringTie	exon	21977333	21977956	1000	-	.	transcript_id "STRG.57201.1"; gene_id "STRG.57201";
7D	StringTie	exon	21978494	21978574	1000	-	.	transcript_id "STRG.57201.1"; gene_id "STRG.57201";
7D	StringTie	exon	21978664	21978729	1000	-	.	transcript_id "STRG.57201.1"; gene_id "STRG.57201";
7D	StringTie	exon	21978829	21978906	1000	-	.	transcript_id "STRG.57201.1"; gene_id "STRG.57201";
7D	StringTie	exon	21979266	21979349	1000	-	.	transcript_id "STRG.57201.1"; gene_id "STRG.57201";
7D	StringTie	exon	21979447	21979536	1000	-	.	transcript_id "STRG.57201.1"; gene_id "STRG.57201";
7D	StringTie	exon	21979641	21979920	1000	-	.	transcript_id "STRG.57201.1"; gene_id "STRG.57201";
7D	StringTie	transcript	21996428	21998884	1000	-	.	transcript_id "STRG.57202.1"; gene_id "STRG.57202"
7D	StringTie	exon	21996428	21996881	1000	-	.	transcript_id "STRG.57202.1"; gene_id "STRG.57202";
7D	StringTie	exon	21997229	21997326	1000	-	.	transcript_id "STRG.57202.1"; gene_id "STRG.57202";
7D	StringTie	exon	21997444	21997571	1000	-	.	transcript_id "STRG.57202.1"; gene_id "STRG.57202";
7D	StringTie	exon	21997727	21997820	1000	-	.	transcript_id "STRG.57202.1"; gene_id "STRG.57202";
7D	StringTie	exon	21998184	21998884	1000	-	.	transcript_id "STRG.57202.1"; gene_id "STRG.57202";
7D	StringTie	transcript	22014194	22015882	1000	-	.	transcript_id "STRG.57204.1"; gene_id "STRG.57204"
7D	StringTie	exon	22014194	22015365	1000	-	.	transcript_id "STRG.57204.1"; gene_id "STRG.57204";
7D	StringTie	exon	22015501	22015882	1000	-	.	transcript_id "STRG.57204.1"; gene_id "STRG.57204";
7D	StringTie	transcript	22153762	22162576	1000	+	.	transcript_id "STRG.57206.1"; gene_id "STRG.57206"
7D	StringTie	exon	22153762	22154302	1000	+	.	transcript_id "STRG.57206.1"; gene_id "STRG.57206";
7D	StringTie	exon	22155140	22155214	1000	+	.	transcript_id "STRG.57206.1"; gene_id "STRG.57206";
7D	StringTie	exon	22155878	22155931	1000	+	.	transcript_id "STRG.57206.1"; gene_id "STRG.57206";
7D	StringTie	exon	22156431	22156496	1000	+	.	transcript_id "STRG.57206.1"; gene_id "STRG.57206";
7D	StringTie	exon	22156928	22157028	1000	+	.	transcript_id "STRG.57206.1"; gene_id "STRG.57206";
7D	StringTie	exon	22157112	22157170	1000	+	.	transcript_id "STRG.57206.1"; gene_id "STRG.57206";
7D	StringTie	exon	22157259	22157375	1000	+	.	transcript_id "STRG.57206.1"; gene_id "STRG.57206";
7D	StringTie	exon	22157476	22157516	1000	+	.	transcript_id "STRG.57206.1"; gene_id "STRG.57206";
7D	StringTie	exon	22157623	22157723	1000	+	.	transcript_id "STRG.57206.1"; gene_id "STRG.57206";
7D	StringTie	exon	22157810	22157905	1000	+	.	transcript_id "STRG.57206.1"; gene_id "STRG.57206";
7D	StringTie	exon	22158481	22158545	1000	+	.	transcript_id "STRG.57206.1"; gene_id "STRG.57206";
7D	StringTie	exon	22158627	22158698	1000	+	.	transcript_id "STRG.57206.1"; gene_id "STRG.57206";
7D	StringTie	exon	22158779	22158934	1000	+	.	transcript_id "STRG.57206.1"; gene_id "STRG.57206";
7D	StringTie	exon	22159076	22159296	1000	+	.	transcript_id "STRG.57206.1"; gene_id "STRG.57206";
7D	StringTie	exon	22159387	22159423	1000	+	.	transcript_id "STRG.57206.1"; gene_id "STRG.57206";
7D	StringTie	exon	22159530	22159663	1000	+	.	transcript_id "STRG.57206.1"; gene_id "STRG.57206";
7D	StringTie	exon	22159743	22159844	1000	+	.	transcript_id "STRG.57206.1"; gene_id "STRG.57206";
7D	StringTie	exon	22160342	22160386	1000	+	.	transcript_id "STRG.57206.1"; gene_id "STRG.57206";
7D	StringTie	exon	22160773	22160913	1000	+	.	transcript_id "STRG.57206.1"; gene_id "STRG.57206";
7D	StringTie	exon	22160991	22161086	1000	+	.	transcript_id "STRG.57206.1"; gene_id "STRG.57206";
7D	StringTie	exon	22161252	22161353	1000	+	.	transcript_id "STRG.57206.1"; gene_id "STRG.57206";
7D	StringTie	exon	22161439	22162576	1000	+	.	transcript_id "STRG.57206.1"; gene_id "STRG.57206";
7D	StringTie	transcript	22153762	22162576	1000	+	.	transcript_id "STRG.57206.2"; gene_id "STRG.57206"
7D	StringTie	exon	22153762	22153850	1000	+	.	transcript_id "STRG.57206.2"; gene_id "STRG.57206";
7D	StringTie	exon	22154108	22154302	1000	+	.	transcript_id "STRG.57206.2"; gene_id "STRG.57206";
7D	StringTie	exon	22155140	22155214	1000	+	.	transcript_id "STRG.57206.2"; gene_id "STRG.57206";
7D	StringTie	exon	22155878	22155931	1000	+	.	transcript_id "STRG.57206.2"; gene_id "STRG.57206";
7D	StringTie	exon	22156431	22156496	1000	+	.	transcript_id "STRG.57206.2"; gene_id "STRG.57206";
7D	StringTie	exon	22156928	22157028	1000	+	.	transcript_id "STRG.57206.2"; gene_id "STRG.57206";
7D	StringTie	exon	22157112	22157170	1000	+	.	transcript_id "STRG.57206.2"; gene_id "STRG.57206";
7D	StringTie	exon	22157259	22157375	1000	+	.	transcript_id "STRG.57206.2"; gene_id "STRG.57206";
7D	StringTie	exon	22157476	22157516	1000	+	.	transcript_id "STRG.57206.2"; gene_id "STRG.57206";
7D	StringTie	exon	22157623	22157723	1000	+	.	transcript_id "STRG.57206.2"; gene_id "STRG.57206";
7D	StringTie	exon	22157810	22157905	1000	+	.	transcript_id "STRG.57206.2"; gene_id "STRG.57206";
7D	StringTie	exon	22158481	22158545	1000	+	.	transcript_id "STRG.57206.2"; gene_id "STRG.57206";
7D	StringTie	exon	22158627	22158698	1000	+	.	transcript_id "STRG.57206.2"; gene_id "STRG.57206";
7D	StringTie	exon	22158779	22158934	1000	+	.	transcript_id "STRG.57206.2"; gene_id "STRG.57206";
7D	StringTie	exon	22159076	22159296	1000	+	.	transcript_id "STRG.57206.2"; gene_id "STRG.57206";
7D	StringTie	exon	22159387	22159423	1000	+	.	transcript_id "STRG.57206.2"; gene_id "STRG.57206";
7D	StringTie	exon	22159530	22159663	1000	+	.	transcript_id "STRG.57206.2"; gene_id "STRG.57206";
7D	StringTie	exon	22159743	22159844	1000	+	.	transcript_id "STRG.57206.2"; gene_id "STRG.57206";
7D	StringTie	exon	22160342	22160386	1000	+	.	transcript_id "STRG.57206.2"; gene_id "STRG.57206";
7D	StringTie	exon	22160773	22160913	1000	+	.	transcript_id "STRG.57206.2"; gene_id "STRG.57206";
7D	StringTie	exon	22160991	22161086	1000	+	.	transcript_id "STRG.57206.2"; gene_id "STRG.57206";
7D	StringTie	exon	22161252	22161353	1000	+	.	transcript_id "STRG.57206.2"; gene_id "STRG.57206";
7D	StringTie	exon	22161439	22162576	1000	+	.	transcript_id "STRG.57206.2"; gene_id "STRG.57206";
7D	StringTie	transcript	22153762	22162576	1000	+	.	transcript_id "STRG.57206.3"; gene_id "STRG.57206"
7D	StringTie	exon	22153762	22153925	1000	+	.	transcript_id "STRG.57206.3"; gene_id "STRG.57206";
7D	StringTie	exon	22154099	22154302	1000	+	.	transcript_id "STRG.57206.3"; gene_id "STRG.57206";
7D	StringTie	exon	22155140	22155214	1000	+	.	transcript_id "STRG.57206.3"; gene_id "STRG.57206";
7D	StringTie	exon	22155878	22155931	1000	+	.	transcript_id "STRG.57206.3"; gene_id "STRG.57206";
7D	StringTie	exon	22156431	22156496	1000	+	.	transcript_id "STRG.57206.3"; gene_id "STRG.57206";
7D	StringTie	exon	22156928	22157028	1000	+	.	transcript_id "STRG.57206.3"; gene_id "STRG.57206";
7D	StringTie	exon	22157112	22157170	1000	+	.	transcript_id "STRG.57206.3"; gene_id "STRG.57206";
7D	StringTie	exon	22157259	22157375	1000	+	.	transcript_id "STRG.57206.3"; gene_id "STRG.57206";
7D	StringTie	exon	22157476	22157516	1000	+	.	transcript_id "STRG.57206.3"; gene_id "STRG.57206";
7D	StringTie	exon	22157623	22157723	1000	+	.	transcript_id "STRG.57206.3"; gene_id "STRG.57206";
7D	StringTie	exon	22157810	22157905	1000	+	.	transcript_id "STRG.57206.3"; gene_id "STRG.57206";
7D	StringTie	exon	22158481	22158545	1000	+	.	transcript_id "STRG.57206.3"; gene_id "STRG.57206";
7D	StringTie	exon	22158627	22158698	1000	+	.	transcript_id "STRG.57206.3"; gene_id "STRG.57206";
7D	StringTie	exon	22158779	22158934	1000	+	.	transcript_id "STRG.57206.3"; gene_id "STRG.57206";
7D	StringTie	exon	22159076	22159296	1000	+	.	transcript_id "STRG.57206.3"; gene_id "STRG.57206";
7D	StringTie	exon	22159387	22159423	1000	+	.	transcript_id "STRG.57206.3"; gene_id "STRG.57206";
7D	StringTie	exon	22159530	22159663	1000	+	.	transcript_id "STRG.57206.3"; gene_id "STRG.57206";
7D	StringTie	exon	22159743	22159844	1000	+	.	transcript_id "STRG.57206.3"; gene_id "STRG.57206";
7D	StringTie	exon	22160342	22160386	1000	+	.	transcript_id "STRG.57206.3"; gene_id "STRG.57206";
7D	StringTie	exon	22160773	22160913	1000	+	.	transcript_id "STRG.57206.3"; gene_id "STRG.57206";
7D	StringTie	exon	22160991	22161086	1000	+	.	transcript_id "STRG.57206.3"; gene_id "STRG.57206";
7D	StringTie	exon	22161252	22161353	1000	+	.	transcript_id "STRG.57206.3"; gene_id "STRG.57206";
7D	StringTie	exon	22161439	22162576	1000	+	.	transcript_id "STRG.57206.3"; gene_id "STRG.57206";
7D	StringTie	transcript	22162406	22165910	1000	-	.	transcript_id "STRG.57207.1"; gene_id "STRG.57207"
7D	StringTie	exon	22162406	22162859	1000	-	.	transcript_id "STRG.57207.1"; gene_id "STRG.57207";
7D	StringTie	exon	22164976	22165041	1000	-	.	transcript_id "STRG.57207.1"; gene_id "STRG.57207";
7D	StringTie	exon	22165138	22165235	1000	-	.	transcript_id "STRG.57207.1"; gene_id "STRG.57207";
7D	StringTie	exon	22165376	22165910	1000	-	.	transcript_id "STRG.57207.1"; gene_id "STRG.57207";
7D	StringTie	transcript	22415554	22419472	1000	-	.	transcript_id "STRG.57205.1"; gene_id "STRG.57205"
7D	StringTie	exon	22415554	22415841	1000	-	.	transcript_id "STRG.57205.1"; gene_id "STRG.57205";
7D	StringTie	exon	22416019	22418144	1000	-	.	transcript_id "STRG.57205.1"; gene_id "STRG.57205";
7D	StringTie	exon	22418291	22418439	1000	-	.	transcript_id "STRG.57205.1"; gene_id "STRG.57205";
7D	StringTie	exon	22419043	22419153	1000	-	.	transcript_id "STRG.57205.1"; gene_id "STRG.57205";
7D	StringTie	exon	22419241	22419472	1000	-	.	transcript_id "STRG.57205.1"; gene_id "STRG.57205";
7D	StringTie	transcript	22997076	23002477	1000	+	.	transcript_id "STRG.57210.1"; gene_id "STRG.57210"
7D	StringTie	exon	22997076	22997244	1000	+	.	transcript_id "STRG.57210.1"; gene_id "STRG.57210";
7D	StringTie	exon	22997318	22997392	1000	+	.	transcript_id "STRG.57210.1"; gene_id "STRG.57210";
7D	StringTie	exon	22997471	22997562	1000	+	.	transcript_id "STRG.57210.1"; gene_id "STRG.57210";
7D	StringTie	exon	22998152	22998235	1000	+	.	transcript_id "STRG.57210.1"; gene_id "STRG.57210";
7D	StringTie	exon	22998327	22998365	1000	+	.	transcript_id "STRG.57210.1"; gene_id "STRG.57210";
7D	StringTie	exon	22998649	22998771	1000	+	.	transcript_id "STRG.57210.1"; gene_id "STRG.57210";
7D	StringTie	exon	22999255	22999305	1000	+	.	transcript_id "STRG.57210.1"; gene_id "STRG.57210";
7D	StringTie	exon	22999383	22999470	1000	+	.	transcript_id "STRG.57210.1"; gene_id "STRG.57210";
7D	StringTie	exon	22999581	22999645	1000	+	.	transcript_id "STRG.57210.1"; gene_id "STRG.57210";
7D	StringTie	exon	22999746	22999820	1000	+	.	transcript_id "STRG.57210.1"; gene_id "STRG.57210";
7D	StringTie	exon	23000369	23000441	1000	+	.	transcript_id "STRG.57210.1"; gene_id "STRG.57210";
7D	StringTie	exon	23000532	23000623	1000	+	.	transcript_id "STRG.57210.1"; gene_id "STRG.57210";
7D	StringTie	exon	23000711	23000782	1000	+	.	transcript_id "STRG.57210.1"; gene_id "STRG.57210";
7D	StringTie	exon	23001156	23001212	1000	+	.	transcript_id "STRG.57210.1"; gene_id "STRG.57210";
7D	StringTie	exon	23001300	23001348	1000	+	.	transcript_id "STRG.57210.1"; gene_id "STRG.57210";
7D	StringTie	exon	23001835	23001901	1000	+	.	transcript_id "STRG.57210.1"; gene_id "STRG.57210";
7D	StringTie	exon	23001974	23002477	1000	+	.	transcript_id "STRG.57210.1"; gene_id "STRG.57210";
7D	StringTie	transcript	24022729	24025978	1000	+	.	transcript_id "STRG.57208.1"; gene_id "STRG.57208"
7D	StringTie	exon	24022729	24022905	1000	+	.	transcript_id "STRG.57208.1"; gene_id "STRG.57208";
7D	StringTie	exon	24025570	24025978	1000	+	.	transcript_id "STRG.57208.1"; gene_id "STRG.57208";
7D	StringTie	transcript	24555856	24557965	1000	+	.	transcript_id "STRG.57209.1"; gene_id "STRG.57209"
7D	StringTie	exon	24555856	24556071	1000	+	.	transcript_id "STRG.57209.1"; gene_id "STRG.57209";
7D	StringTie	exon	24556192	24556472	1000	+	.	transcript_id "STRG.57209.1"; gene_id "STRG.57209";
7D	StringTie	exon	24556669	24557965	1000	+	.	transcript_id "STRG.57209.1"; gene_id "STRG.57209";
7D	StringTie	transcript	24673826	24678417	1000	-	.	transcript_id "STRG.57211.1"; gene_id "STRG.57211"
7D	StringTie	exon	24673826	24674869	1000	-	.	transcript_id "STRG.57211.1"; gene_id "STRG.57211";
7D	StringTie	exon	24674963	24675145	1000	-	.	transcript_id "STRG.57211.1"; gene_id "STRG.57211";
7D	StringTie	exon	24675230	24675485	1000	-	.	transcript_id "STRG.57211.1"; gene_id "STRG.57211";
7D	StringTie	exon	24675569	24676138	1000	-	.	transcript_id "STRG.57211.1"; gene_id "STRG.57211";
7D	StringTie	exon	24677565	24678138	1000	-	.	transcript_id "STRG.57211.1"; gene_id "STRG.57211";
7D	StringTie	exon	24678240	24678417	1000	-	.	transcript_id "STRG.57211.1"; gene_id "STRG.57211";
7D	StringTie	transcript	24915167	24917866	1000	+	.	transcript_id "STRG.57212.1"; gene_id "STRG.57212"
7D	StringTie	exon	24915167	24916152	1000	+	.	transcript_id "STRG.57212.1"; gene_id "STRG.57212";
7D	StringTie	exon	24916309	24917866	1000	+	.	transcript_id "STRG.57212.1"; gene_id "STRG.57212";
7D	StringTie	transcript	24915167	24917866	1000	+	.	transcript_id "STRG.57212.2"; gene_id "STRG.57212"
7D	StringTie	exon	24915167	24916152	1000	+	.	transcript_id "STRG.57212.2"; gene_id "STRG.57212";
7D	StringTie	exon	24916309	24917211	1000	+	.	transcript_id "STRG.57212.2"; gene_id "STRG.57212";
7D	StringTie	exon	24917378	24917866	1000	+	.	transcript_id "STRG.57212.2"; gene_id "STRG.57212";
7D	StringTie	transcript	24918513	24922525	1000	+	.	transcript_id "STRG.57213.1"; gene_id "STRG.57213"
7D	StringTie	exon	24918513	24918729	1000	+	.	transcript_id "STRG.57213.1"; gene_id "STRG.57213";
7D	StringTie	exon	24918821	24919412	1000	+	.	transcript_id "STRG.57213.1"; gene_id "STRG.57213";
7D	StringTie	exon	24920262	24920831	1000	+	.	transcript_id "STRG.57213.1"; gene_id "STRG.57213";
7D	StringTie	exon	24920908	24921163	1000	+	.	transcript_id "STRG.57213.1"; gene_id "STRG.57213";
7D	StringTie	exon	24921247	24921429	1000	+	.	transcript_id "STRG.57213.1"; gene_id "STRG.57213";
7D	StringTie	exon	24921522	24922525	1000	+	.	transcript_id "STRG.57213.1"; gene_id "STRG.57213";
7D	StringTie	transcript	24999881	25003508	1000	+	.	transcript_id "STRG.57214.1"; gene_id "STRG.57214"
7D	StringTie	exon	24999881	25000054	1000	+	.	transcript_id "STRG.57214.1"; gene_id "STRG.57214";
7D	StringTie	exon	25000137	25000719	1000	+	.	transcript_id "STRG.57214.1"; gene_id "STRG.57214";
7D	StringTie	exon	25001538	25002107	1000	+	.	transcript_id "STRG.57214.1"; gene_id "STRG.57214";
7D	StringTie	exon	25002180	25002435	1000	+	.	transcript_id "STRG.57214.1"; gene_id "STRG.57214";
7D	StringTie	exon	25002506	25002688	1000	+	.	transcript_id "STRG.57214.1"; gene_id "STRG.57214";
7D	StringTie	exon	25002808	25003508	1000	+	.	transcript_id "STRG.57214.1"; gene_id "STRG.57214";
7D	StringTie	transcript	24999881	25003508	1000	+	.	transcript_id "STRG.57214.3"; gene_id "STRG.57214"
7D	StringTie	exon	24999881	25000054	1000	+	.	transcript_id "STRG.57214.3"; gene_id "STRG.57214";
7D	StringTie	exon	25000137	25000719	1000	+	.	transcript_id "STRG.57214.3"; gene_id "STRG.57214";
7D	StringTie	exon	25002180	25002435	1000	+	.	transcript_id "STRG.57214.3"; gene_id "STRG.57214";
7D	StringTie	exon	25002506	25002688	1000	+	.	transcript_id "STRG.57214.3"; gene_id "STRG.57214";
7D	StringTie	exon	25002808	25003508	1000	+	.	transcript_id "STRG.57214.3"; gene_id "STRG.57214";
7D	StringTie	transcript	24999881	25008531	1000	+	.	transcript_id "STRG.57214.2"; gene_id "STRG.57214"
7D	StringTie	exon	24999881	25000054	1000	+	.	transcript_id "STRG.57214.2"; gene_id "STRG.57214";
7D	StringTie	exon	25000137	25000719	1000	+	.	transcript_id "STRG.57214.2"; gene_id "STRG.57214";
7D	StringTie	exon	25006550	25008531	1000	+	.	transcript_id "STRG.57214.2"; gene_id "STRG.57214";
7D	StringTie	transcript	25017898	25021783	1000	-	.	transcript_id "STRG.57215.1"; gene_id "STRG.57215"
7D	StringTie	exon	25017898	25018943	1000	-	.	transcript_id "STRG.57215.1"; gene_id "STRG.57215";
7D	StringTie	exon	25019047	25019594	1000	-	.	transcript_id "STRG.57215.1"; gene_id "STRG.57215";
7D	StringTie	exon	25021332	25021549	1000	-	.	transcript_id "STRG.57215.1"; gene_id "STRG.57215";
7D	StringTie	exon	25021639	25021783	1000	-	.	transcript_id "STRG.57215.1"; gene_id "STRG.57215";
7D	StringTie	transcript	25129498	25131904	1000	+	.	transcript_id "STRG.57216.1"; gene_id "STRG.57216"
7D	StringTie	exon	25129498	25129873	1000	+	.	transcript_id "STRG.57216.1"; gene_id "STRG.57216";
7D	StringTie	exon	25130184	25130346	1000	+	.	transcript_id "STRG.57216.1"; gene_id "STRG.57216";
7D	StringTie	exon	25130445	25130652	1000	+	.	transcript_id "STRG.57216.1"; gene_id "STRG.57216";
7D	StringTie	exon	25130745	25130809	1000	+	.	transcript_id "STRG.57216.1"; gene_id "STRG.57216";
7D	StringTie	exon	25130907	25130978	1000	+	.	transcript_id "STRG.57216.1"; gene_id "STRG.57216";
7D	StringTie	exon	25131145	25131275	1000	+	.	transcript_id "STRG.57216.1"; gene_id "STRG.57216";
7D	StringTie	exon	25131425	25131536	1000	+	.	transcript_id "STRG.57216.1"; gene_id "STRG.57216";
7D	StringTie	exon	25131648	25131904	1000	+	.	transcript_id "STRG.57216.1"; gene_id "STRG.57216";
7D	StringTie	transcript	25131572	25135234	1000	-	.	transcript_id "STRG.57217.1"; gene_id "STRG.57217"
7D	StringTie	exon	25131572	25133736	1000	-	.	transcript_id "STRG.57217.1"; gene_id "STRG.57217";
7D	StringTie	exon	25133839	25133960	1000	-	.	transcript_id "STRG.57217.1"; gene_id "STRG.57217";
7D	StringTie	exon	25134062	25134177	1000	-	.	transcript_id "STRG.57217.1"; gene_id "STRG.57217";
7D	StringTie	exon	25134888	25135234	1000	-	.	transcript_id "STRG.57217.1"; gene_id "STRG.57217";
7D	StringTie	transcript	25136173	25144393	1000	-	.	transcript_id "STRG.57219.1"; gene_id "STRG.57219"
7D	StringTie	exon	25136173	25137738	1000	-	.	transcript_id "STRG.57219.1"; gene_id "STRG.57219";
7D	StringTie	exon	25138262	25138331	1000	-	.	transcript_id "STRG.57219.1"; gene_id "STRG.57219";
7D	StringTie	exon	25138468	25138561	1000	-	.	transcript_id "STRG.57219.1"; gene_id "STRG.57219";
7D	StringTie	exon	25138668	25138768	1000	-	.	transcript_id "STRG.57219.1"; gene_id "STRG.57219";
7D	StringTie	exon	25139403	25139471	1000	-	.	transcript_id "STRG.57219.1"; gene_id "STRG.57219";
7D	StringTie	exon	25139598	25139812	1000	-	.	transcript_id "STRG.57219.1"; gene_id "STRG.57219";
7D	StringTie	exon	25140395	25140443	1000	-	.	transcript_id "STRG.57219.1"; gene_id "STRG.57219";
7D	StringTie	exon	25140916	25141044	1000	-	.	transcript_id "STRG.57219.1"; gene_id "STRG.57219";
7D	StringTie	exon	25141123	25141942	1000	-	.	transcript_id "STRG.57219.1"; gene_id "STRG.57219";
7D	StringTie	exon	25142519	25142603	1000	-	.	transcript_id "STRG.57219.1"; gene_id "STRG.57219";
7D	StringTie	exon	25144184	25144393	1000	-	.	transcript_id "STRG.57219.1"; gene_id "STRG.57219";
7D	StringTie	transcript	25136385	25144393	1000	-	.	transcript_id "STRG.57219.2"; gene_id "STRG.57219"
7D	StringTie	exon	25136385	25137738	1000	-	.	transcript_id "STRG.57219.2"; gene_id "STRG.57219";
7D	StringTie	exon	25138262	25138331	1000	-	.	transcript_id "STRG.57219.2"; gene_id "STRG.57219";
7D	StringTie	exon	25138468	25138561	1000	-	.	transcript_id "STRG.57219.2"; gene_id "STRG.57219";
7D	StringTie	exon	25138668	25138768	1000	-	.	transcript_id "STRG.57219.2"; gene_id "STRG.57219";
7D	StringTie	exon	25139403	25139471	1000	-	.	transcript_id "STRG.57219.2"; gene_id "STRG.57219";
7D	StringTie	exon	25139598	25139812	1000	-	.	transcript_id "STRG.57219.2"; gene_id "STRG.57219";
7D	StringTie	exon	25140395	25140443	1000	-	.	transcript_id "STRG.57219.2"; gene_id "STRG.57219";
7D	StringTie	exon	25140916	25141044	1000	-	.	transcript_id "STRG.57219.2"; gene_id "STRG.57219";
7D	StringTie	exon	25141123	25141942	1000	-	.	transcript_id "STRG.57219.2"; gene_id "STRG.57219";
7D	StringTie	exon	25144184	25144393	1000	-	.	transcript_id "STRG.57219.2"; gene_id "STRG.57219";
7D	StringTie	transcript	25550585	25552644	1000	-	.	transcript_id "STRG.57218.1"; gene_id "STRG.57218"
7D	StringTie	exon	25550585	25551409	1000	-	.	transcript_id "STRG.57218.1"; gene_id "STRG.57218";
7D	StringTie	exon	25551496	25552644	1000	-	.	transcript_id "STRG.57218.1"; gene_id "STRG.57218";
7D	StringTie	transcript	25629261	25631309	1000	-	.	transcript_id "STRG.57221.1"; gene_id "STRG.57221"
7D	StringTie	exon	25629261	25630449	1000	-	.	transcript_id "STRG.57221.1"; gene_id "STRG.57221";
7D	StringTie	exon	25630599	25631309	1000	-	.	transcript_id "STRG.57221.1"; gene_id "STRG.57221";
7D	StringTie	transcript	25632917	25635038	1000	-	.	transcript_id "STRG.57220.1"; gene_id "STRG.57220"
7D	StringTie	exon	25632917	25635038	1000	-	.	transcript_id "STRG.57220.1"; gene_id "STRG.57220";
7D	StringTie	transcript	25632917	25635038	1000	-	.	transcript_id "STRG.57220.2"; gene_id "STRG.57220"
7D	StringTie	exon	25632917	25634567	1000	-	.	transcript_id "STRG.57220.2"; gene_id "STRG.57220";
7D	StringTie	exon	25634696	25635038	1000	-	.	transcript_id "STRG.57220.2"; gene_id "STRG.57220";
7D	StringTie	transcript	25632917	25635038	1000	-	.	transcript_id "STRG.57220.3"; gene_id "STRG.57220"
7D	StringTie	exon	25632917	25634564	1000	-	.	transcript_id "STRG.57220.3"; gene_id "STRG.57220";
7D	StringTie	exon	25634696	25635038	1000	-	.	transcript_id "STRG.57220.3"; gene_id "STRG.57220";
7D	StringTie	transcript	25740059	25742406	1000	-	.	transcript_id "STRG.57222.1"; gene_id "STRG.57222"
7D	StringTie	exon	25740059	25740538	1000	-	.	transcript_id "STRG.57222.1"; gene_id "STRG.57222";
7D	StringTie	exon	25741100	25741430	1000	-	.	transcript_id "STRG.57222.1"; gene_id "STRG.57222";
7D	StringTie	exon	25741529	25741800	1000	-	.	transcript_id "STRG.57222.1"; gene_id "STRG.57222";
7D	StringTie	exon	25741907	25742133	1000	-	.	transcript_id "STRG.57222.1"; gene_id "STRG.57222";
7D	StringTie	exon	25742314	25742406	1000	-	.	transcript_id "STRG.57222.1"; gene_id "STRG.57222";
7D	StringTie	transcript	25740059	25742406	1000	-	.	transcript_id "STRG.57222.2"; gene_id "STRG.57222"
7D	StringTie	exon	25740059	25740538	1000	-	.	transcript_id "STRG.57222.2"; gene_id "STRG.57222";
7D	StringTie	exon	25741100	25741430	1000	-	.	transcript_id "STRG.57222.2"; gene_id "STRG.57222";
7D	StringTie	exon	25741529	25741800	1000	-	.	transcript_id "STRG.57222.2"; gene_id "STRG.57222";
7D	StringTie	exon	25741907	25742138	1000	-	.	transcript_id "STRG.57222.2"; gene_id "STRG.57222";
7D	StringTie	exon	25742314	25742406	1000	-	.	transcript_id "STRG.57222.2"; gene_id "STRG.57222";
7D	StringTie	transcript	26233778	26235168	1000	+	.	transcript_id "STRG.57223.1"; gene_id "STRG.57223"
7D	StringTie	exon	26233778	26235168	1000	+	.	transcript_id "STRG.57223.1"; gene_id "STRG.57223";
7D	StringTie	transcript	26235397	26237726	1000	+	.	transcript_id "STRG.57224.1"; gene_id "STRG.57224"
7D	StringTie	exon	26235397	26235903	1000	+	.	transcript_id "STRG.57224.1"; gene_id "STRG.57224";
7D	StringTie	exon	26235991	26237726	1000	+	.	transcript_id "STRG.57224.1"; gene_id "STRG.57224";
7D	StringTie	transcript	26299808	26301815	1000	-	.	transcript_id "STRG.57226.1"; gene_id "STRG.57226"
7D	StringTie	exon	26299808	26300928	1000	-	.	transcript_id "STRG.57226.1"; gene_id "STRG.57226";
7D	StringTie	exon	26301160	26301815	1000	-	.	transcript_id "STRG.57226.1"; gene_id "STRG.57226";
7D	StringTie	transcript	26306039	26308156	1000	-	.	transcript_id "STRG.57227.1"; gene_id "STRG.57227"
7D	StringTie	exon	26306039	26307284	1000	-	.	transcript_id "STRG.57227.1"; gene_id "STRG.57227";
7D	StringTie	exon	26307463	26308156	1000	-	.	transcript_id "STRG.57227.1"; gene_id "STRG.57227";
7D	StringTie	transcript	26352679	26355965	1000	-	.	transcript_id "STRG.57225.1"; gene_id "STRG.57225"
7D	StringTie	exon	26352679	26355540	1000	-	.	transcript_id "STRG.57225.1"; gene_id "STRG.57225";
7D	StringTie	exon	26355623	26355965	1000	-	.	transcript_id "STRG.57225.1"; gene_id "STRG.57225";
7D	StringTie	transcript	26460443	26463066	1000	+	.	transcript_id "STRG.57229.1"; gene_id "STRG.57229"
7D	StringTie	exon	26460443	26460566	1000	+	.	transcript_id "STRG.57229.1"; gene_id "STRG.57229";
7D	StringTie	exon	26461439	26461646	1000	+	.	transcript_id "STRG.57229.1"; gene_id "STRG.57229";
7D	StringTie	exon	26461756	26461830	1000	+	.	transcript_id "STRG.57229.1"; gene_id "STRG.57229";
7D	StringTie	exon	26461916	26461990	1000	+	.	transcript_id "STRG.57229.1"; gene_id "STRG.57229";
7D	StringTie	exon	26462130	26462210	1000	+	.	transcript_id "STRG.57229.1"; gene_id "STRG.57229";
7D	StringTie	exon	26462316	26462390	1000	+	.	transcript_id "STRG.57229.1"; gene_id "STRG.57229";
7D	StringTie	exon	26462480	26462653	1000	+	.	transcript_id "STRG.57229.1"; gene_id "STRG.57229";
7D	StringTie	exon	26462742	26463066	1000	+	.	transcript_id "STRG.57229.1"; gene_id "STRG.57229";
7D	StringTie	transcript	26514563	26515722	1000	+	.	transcript_id "STRG.57228.1"; gene_id "STRG.57228"
7D	StringTie	exon	26514563	26514898	1000	+	.	transcript_id "STRG.57228.1"; gene_id "STRG.57228";
7D	StringTie	exon	26514978	26515722	1000	+	.	transcript_id "STRG.57228.1"; gene_id "STRG.57228";
7D	StringTie	transcript	26787759	26791669	1000	-	.	transcript_id "STRG.57234.1"; gene_id "STRG.57234"
7D	StringTie	exon	26787759	26788095	1000	-	.	transcript_id "STRG.57234.1"; gene_id "STRG.57234";
7D	StringTie	exon	26788180	26788304	1000	-	.	transcript_id "STRG.57234.1"; gene_id "STRG.57234";
7D	StringTie	exon	26788392	26788449	1000	-	.	transcript_id "STRG.57234.1"; gene_id "STRG.57234";
7D	StringTie	exon	26788655	26788722	1000	-	.	transcript_id "STRG.57234.1"; gene_id "STRG.57234";
7D	StringTie	exon	26788829	26788888	1000	-	.	transcript_id "STRG.57234.1"; gene_id "STRG.57234";
7D	StringTie	exon	26788979	26789020	1000	-	.	transcript_id "STRG.57234.1"; gene_id "STRG.57234";
7D	StringTie	exon	26789209	26789252	1000	-	.	transcript_id "STRG.57234.1"; gene_id "STRG.57234";
7D	StringTie	exon	26789346	26789415	1000	-	.	transcript_id "STRG.57234.1"; gene_id "STRG.57234";
7D	StringTie	exon	26790227	26790361	1000	-	.	transcript_id "STRG.57234.1"; gene_id "STRG.57234";
7D	StringTie	exon	26790628	26790706	1000	-	.	transcript_id "STRG.57234.1"; gene_id "STRG.57234";
7D	StringTie	exon	26790814	26790878	1000	-	.	transcript_id "STRG.57234.1"; gene_id "STRG.57234";
7D	StringTie	exon	26791206	26791669	1000	-	.	transcript_id "STRG.57234.1"; gene_id "STRG.57234";
7D	StringTie	transcript	26787759	26791669	1000	-	.	transcript_id "STRG.57234.2"; gene_id "STRG.57234"
7D	StringTie	exon	26787759	26788304	1000	-	.	transcript_id "STRG.57234.2"; gene_id "STRG.57234";
7D	StringTie	exon	26788392	26788449	1000	-	.	transcript_id "STRG.57234.2"; gene_id "STRG.57234";
7D	StringTie	exon	26788655	26788722	1000	-	.	transcript_id "STRG.57234.2"; gene_id "STRG.57234";
7D	StringTie	exon	26788829	26788888	1000	-	.	transcript_id "STRG.57234.2"; gene_id "STRG.57234";
7D	StringTie	exon	26788979	26789020	1000	-	.	transcript_id "STRG.57234.2"; gene_id "STRG.57234";
7D	StringTie	exon	26789209	26789252	1000	-	.	transcript_id "STRG.57234.2"; gene_id "STRG.57234";
7D	StringTie	exon	26789346	26789415	1000	-	.	transcript_id "STRG.57234.2"; gene_id "STRG.57234";
7D	StringTie	exon	26790227	26790361	1000	-	.	transcript_id "STRG.57234.2"; gene_id "STRG.57234";
7D	StringTie	exon	26790628	26790706	1000	-	.	transcript_id "STRG.57234.2"; gene_id "STRG.57234";
7D	StringTie	exon	26790814	26790878	1000	-	.	transcript_id "STRG.57234.2"; gene_id "STRG.57234";
7D	StringTie	exon	26791206	26791669	1000	-	.	transcript_id "STRG.57234.2"; gene_id "STRG.57234";
7D	StringTie	transcript	26830174	26833920	1000	-	.	transcript_id "STRG.57232.1"; gene_id "STRG.57232"
7D	StringTie	exon	26830174	26830553	1000	-	.	transcript_id "STRG.57232.1"; gene_id "STRG.57232";
7D	StringTie	exon	26830642	26830699	1000	-	.	transcript_id "STRG.57232.1"; gene_id "STRG.57232";
7D	StringTie	exon	26830868	26830935	1000	-	.	transcript_id "STRG.57232.1"; gene_id "STRG.57232";
7D	StringTie	exon	26831044	26831103	1000	-	.	transcript_id "STRG.57232.1"; gene_id "STRG.57232";
7D	StringTie	exon	26831195	26831236	1000	-	.	transcript_id "STRG.57232.1"; gene_id "STRG.57232";
7D	StringTie	exon	26831424	26831467	1000	-	.	transcript_id "STRG.57232.1"; gene_id "STRG.57232";
7D	StringTie	exon	26831561	26831630	1000	-	.	transcript_id "STRG.57232.1"; gene_id "STRG.57232";
7D	StringTie	exon	26832380	26832499	1000	-	.	transcript_id "STRG.57232.1"; gene_id "STRG.57232";
7D	StringTie	exon	26832593	26832611	1000	-	.	transcript_id "STRG.57232.1"; gene_id "STRG.57232";
7D	StringTie	exon	26832775	26832853	1000	-	.	transcript_id "STRG.57232.1"; gene_id "STRG.57232";
7D	StringTie	exon	26832972	26833036	1000	-	.	transcript_id "STRG.57232.1"; gene_id "STRG.57232";
7D	StringTie	exon	26833430	26833920	1000	-	.	transcript_id "STRG.57232.1"; gene_id "STRG.57232";
7D	StringTie	transcript	26834128	26835033	1000	+	.	transcript_id "STRG.57230.1"; gene_id "STRG.57230"
7D	StringTie	exon	26834128	26834427	1000	+	.	transcript_id "STRG.57230.1"; gene_id "STRG.57230";
7D	StringTie	exon	26834505	26835033	1000	+	.	transcript_id "STRG.57230.1"; gene_id "STRG.57230";
7D	StringTie	transcript	26920411	26925260	1000	+	.	transcript_id "STRG.57231.1"; gene_id "STRG.57231"
7D	StringTie	exon	26920411	26921140	1000	+	.	transcript_id "STRG.57231.1"; gene_id "STRG.57231";
7D	StringTie	exon	26924279	26925260	1000	+	.	transcript_id "STRG.57231.1"; gene_id "STRG.57231";
7D	StringTie	transcript	26951998	26962250	1000	-	.	transcript_id "STRG.57233.1"; gene_id "STRG.57233"
7D	StringTie	exon	26951998	26952561	1000	-	.	transcript_id "STRG.57233.1"; gene_id "STRG.57233";
7D	StringTie	exon	26961511	26962250	1000	-	.	transcript_id "STRG.57233.1"; gene_id "STRG.57233";
7D	StringTie	transcript	26956045	26962250	1000	-	.	transcript_id "STRG.57233.2"; gene_id "STRG.57233"
7D	StringTie	exon	26956045	26957099	1000	-	.	transcript_id "STRG.57233.2"; gene_id "STRG.57233";
7D	StringTie	exon	26961511	26962250	1000	-	.	transcript_id "STRG.57233.2"; gene_id "STRG.57233";
7D	StringTie	transcript	27385763	27388908	1000	-	.	transcript_id "STRG.57238.1"; gene_id "STRG.57238"
7D	StringTie	exon	27385763	27386722	1000	-	.	transcript_id "STRG.57238.1"; gene_id "STRG.57238";
7D	StringTie	exon	27387298	27387594	1000	-	.	transcript_id "STRG.57238.1"; gene_id "STRG.57238";
7D	StringTie	exon	27387682	27388429	1000	-	.	transcript_id "STRG.57238.1"; gene_id "STRG.57238";
7D	StringTie	exon	27388796	27388908	1000	-	.	transcript_id "STRG.57238.1"; gene_id "STRG.57238";
7D	StringTie	transcript	27385763	27388908	1000	-	.	transcript_id "STRG.57238.2"; gene_id "STRG.57238"
7D	StringTie	exon	27385763	27386722	1000	-	.	transcript_id "STRG.57238.2"; gene_id "STRG.57238";
7D	StringTie	exon	27387298	27387594	1000	-	.	transcript_id "STRG.57238.2"; gene_id "STRG.57238";
7D	StringTie	exon	27387682	27388908	1000	-	.	transcript_id "STRG.57238.2"; gene_id "STRG.57238";
7D	StringTie	transcript	27568500	27570788	1000	+	.	transcript_id "STRG.57236.1"; gene_id "STRG.57236"
7D	StringTie	exon	27568500	27568577	1000	+	.	transcript_id "STRG.57236.1"; gene_id "STRG.57236";
7D	StringTie	exon	27568651	27568882	1000	+	.	transcript_id "STRG.57236.1"; gene_id "STRG.57236";
7D	StringTie	exon	27568985	27569046	1000	+	.	transcript_id "STRG.57236.1"; gene_id "STRG.57236";
7D	StringTie	exon	27569128	27569209	1000	+	.	transcript_id "STRG.57236.1"; gene_id "STRG.57236";
7D	StringTie	exon	27570267	27570788	1000	+	.	transcript_id "STRG.57236.1"; gene_id "STRG.57236";
7D	StringTie	transcript	27700735	27703445	1000	-	.	transcript_id "STRG.57235.1"; gene_id "STRG.57235"
7D	StringTie	exon	27700735	27701242	1000	-	.	transcript_id "STRG.57235.1"; gene_id "STRG.57235";
7D	StringTie	exon	27701911	27702126	1000	-	.	transcript_id "STRG.57235.1"; gene_id "STRG.57235";
7D	StringTie	exon	27702618	27702807	1000	-	.	transcript_id "STRG.57235.1"; gene_id "STRG.57235";
7D	StringTie	exon	27702961	27703445	1000	-	.	transcript_id "STRG.57235.1"; gene_id "STRG.57235";
7D	StringTie	transcript	27758448	27762082	1000	-	.	transcript_id "STRG.57237.1"; gene_id "STRG.57237"
7D	StringTie	exon	27758448	27759565	1000	-	.	transcript_id "STRG.57237.1"; gene_id "STRG.57237";
7D	StringTie	exon	27761015	27761287	1000	-	.	transcript_id "STRG.57237.1"; gene_id "STRG.57237";
7D	StringTie	exon	27761795	27762082	1000	-	.	transcript_id "STRG.57237.1"; gene_id "STRG.57237";
7D	StringTie	transcript	27763067	27766833	1000	+	.	transcript_id "STRG.57239.1"; gene_id "STRG.57239"
7D	StringTie	exon	27763067	27766008	1000	+	.	transcript_id "STRG.57239.1"; gene_id "STRG.57239";
7D	StringTie	exon	27766114	27766833	1000	+	.	transcript_id "STRG.57239.1"; gene_id "STRG.57239";
7D	StringTie	transcript	27767536	27772326	1000	-	.	transcript_id "STRG.57240.1"; gene_id "STRG.57240"
7D	StringTie	exon	27767536	27769291	1000	-	.	transcript_id "STRG.57240.1"; gene_id "STRG.57240";
7D	StringTie	exon	27771307	27771581	1000	-	.	transcript_id "STRG.57240.1"; gene_id "STRG.57240";
7D	StringTie	exon	27772228	27772326	1000	-	.	transcript_id "STRG.57240.1"; gene_id "STRG.57240";
7D	StringTie	transcript	28070398	28072834	1000	-	.	transcript_id "STRG.57241.1"; gene_id "STRG.57241"
7D	StringTie	exon	28070398	28071087	1000	-	.	transcript_id "STRG.57241.1"; gene_id "STRG.57241";
7D	StringTie	exon	28072323	28072834	1000	-	.	transcript_id "STRG.57241.1"; gene_id "STRG.57241";
7D	StringTie	transcript	28070398	28073249	1000	-	.	transcript_id "STRG.57241.2"; gene_id "STRG.57241"
7D	StringTie	exon	28070398	28071087	1000	-	.	transcript_id "STRG.57241.2"; gene_id "STRG.57241";
7D	StringTie	exon	28072323	28072875	1000	-	.	transcript_id "STRG.57241.2"; gene_id "STRG.57241";
7D	StringTie	exon	28073019	28073249	1000	-	.	transcript_id "STRG.57241.2"; gene_id "STRG.57241";
7D	StringTie	transcript	28138169	28142840	1000	-	.	transcript_id "STRG.57242.1"; gene_id "STRG.57242"
7D	StringTie	exon	28138169	28138858	1000	-	.	transcript_id "STRG.57242.1"; gene_id "STRG.57242";
7D	StringTie	exon	28138960	28139302	1000	-	.	transcript_id "STRG.57242.1"; gene_id "STRG.57242";
7D	StringTie	exon	28142650	28142840	1000	-	.	transcript_id "STRG.57242.1"; gene_id "STRG.57242";
7D	StringTie	transcript	28139532	28142419	1000	+	.	transcript_id "STRG.57243.1"; gene_id "STRG.57243"
7D	StringTie	exon	28139532	28140586	1000	+	.	transcript_id "STRG.57243.1"; gene_id "STRG.57243";
7D	StringTie	exon	28140683	28140841	1000	+	.	transcript_id "STRG.57243.1"; gene_id "STRG.57243";
7D	StringTie	exon	28140942	28142419	1000	+	.	transcript_id "STRG.57243.1"; gene_id "STRG.57243";
7D	StringTie	transcript	28139532	28142419	1000	+	.	transcript_id "STRG.57243.2"; gene_id "STRG.57243"
7D	StringTie	exon	28139532	28140586	1000	+	.	transcript_id "STRG.57243.2"; gene_id "STRG.57243";
7D	StringTie	exon	28140683	28140841	1000	+	.	transcript_id "STRG.57243.2"; gene_id "STRG.57243";
7D	StringTie	exon	28140942	28141762	1000	+	.	transcript_id "STRG.57243.2"; gene_id "STRG.57243";
7D	StringTie	exon	28141835	28142419	1000	+	.	transcript_id "STRG.57243.2"; gene_id "STRG.57243";
7D	StringTie	transcript	28981107	28986029	1000	-	.	transcript_id "STRG.57245.1"; gene_id "STRG.57245"
7D	StringTie	exon	28981107	28981732	1000	-	.	transcript_id "STRG.57245.1"; gene_id "STRG.57245";
7D	StringTie	exon	28981819	28981885	1000	-	.	transcript_id "STRG.57245.1"; gene_id "STRG.57245";
7D	StringTie	exon	28982026	28982136	1000	-	.	transcript_id "STRG.57245.1"; gene_id "STRG.57245";
7D	StringTie	exon	28982511	28982576	1000	-	.	transcript_id "STRG.57245.1"; gene_id "STRG.57245";
7D	StringTie	exon	28982659	28982773	1000	-	.	transcript_id "STRG.57245.1"; gene_id "STRG.57245";
7D	StringTie	exon	28982885	28982994	1000	-	.	transcript_id "STRG.57245.1"; gene_id "STRG.57245";
7D	StringTie	exon	28983083	28983147	1000	-	.	transcript_id "STRG.57245.1"; gene_id "STRG.57245";
7D	StringTie	exon	28983226	28983288	1000	-	.	transcript_id "STRG.57245.1"; gene_id "STRG.57245";
7D	StringTie	exon	28983437	28983559	1000	-	.	transcript_id "STRG.57245.1"; gene_id "STRG.57245";
7D	StringTie	exon	28983699	28983797	1000	-	.	transcript_id "STRG.57245.1"; gene_id "STRG.57245";
7D	StringTie	exon	28984025	28984135	1000	-	.	transcript_id "STRG.57245.1"; gene_id "STRG.57245";
7D	StringTie	exon	28984243	28984367	1000	-	.	transcript_id "STRG.57245.1"; gene_id "STRG.57245";
7D	StringTie	exon	28985336	28985421	1000	-	.	transcript_id "STRG.57245.1"; gene_id "STRG.57245";
7D	StringTie	exon	28985511	28986029	1000	-	.	transcript_id "STRG.57245.1"; gene_id "STRG.57245";
7D	StringTie	transcript	29019607	29025190	1000	+	.	transcript_id "STRG.57244.1"; gene_id "STRG.57244"
7D	StringTie	exon	29019607	29019910	1000	+	.	transcript_id "STRG.57244.1"; gene_id "STRG.57244";
7D	StringTie	exon	29022630	29022787	1000	+	.	transcript_id "STRG.57244.1"; gene_id "STRG.57244";
7D	StringTie	exon	29024658	29025190	1000	+	.	transcript_id "STRG.57244.1"; gene_id "STRG.57244";
7D	StringTie	transcript	29512098	29518216	1000	+	.	transcript_id "STRG.57246.1"; gene_id "STRG.57246"
7D	StringTie	exon	29512098	29512630	1000	+	.	transcript_id "STRG.57246.1"; gene_id "STRG.57246";
7D	StringTie	exon	29514835	29514894	1000	+	.	transcript_id "STRG.57246.1"; gene_id "STRG.57246";
7D	StringTie	exon	29516518	29516589	1000	+	.	transcript_id "STRG.57246.1"; gene_id "STRG.57246";
7D	StringTie	exon	29516695	29517328	1000	+	.	transcript_id "STRG.57246.1"; gene_id "STRG.57246";
7D	StringTie	exon	29517422	29518216	1000	+	.	transcript_id "STRG.57246.1"; gene_id "STRG.57246";
7D	StringTie	transcript	29534327	29536948	1000	+	.	transcript_id "STRG.57247.1"; gene_id "STRG.57247"
7D	StringTie	exon	29534327	29534531	1000	+	.	transcript_id "STRG.57247.1"; gene_id "STRG.57247";
7D	StringTie	exon	29535311	29535358	1000	+	.	transcript_id "STRG.57247.1"; gene_id "STRG.57247";
7D	StringTie	exon	29536612	29536948	1000	+	.	transcript_id "STRG.57247.1"; gene_id "STRG.57247";
7D	StringTie	transcript	29550326	29552400	1000	+	.	transcript_id "STRG.57248.1"; gene_id "STRG.57248"
7D	StringTie	exon	29550326	29550912	1000	+	.	transcript_id "STRG.57248.1"; gene_id "STRG.57248";
7D	StringTie	exon	29551012	29551263	1000	+	.	transcript_id "STRG.57248.1"; gene_id "STRG.57248";
7D	StringTie	exon	29551373	29551542	1000	+	.	transcript_id "STRG.57248.1"; gene_id "STRG.57248";
7D	StringTie	exon	29551758	29551804	1000	+	.	transcript_id "STRG.57248.1"; gene_id "STRG.57248";
7D	StringTie	exon	29551890	29552400	1000	+	.	transcript_id "STRG.57248.1"; gene_id "STRG.57248";
7D	StringTie	transcript	29553926	29556942	1000	-	.	transcript_id "STRG.57249.1"; gene_id "STRG.57249"
7D	StringTie	exon	29553926	29555646	1000	-	.	transcript_id "STRG.57249.1"; gene_id "STRG.57249";
7D	StringTie	exon	29556351	29556433	1000	-	.	transcript_id "STRG.57249.1"; gene_id "STRG.57249";
7D	StringTie	exon	29556793	29556942	1000	-	.	transcript_id "STRG.57249.1"; gene_id "STRG.57249";
7D	StringTie	transcript	29553926	29556942	1000	-	.	transcript_id "STRG.57249.2"; gene_id "STRG.57249"
7D	StringTie	exon	29553926	29555646	1000	-	.	transcript_id "STRG.57249.2"; gene_id "STRG.57249";
7D	StringTie	exon	29556134	29556433	1000	-	.	transcript_id "STRG.57249.2"; gene_id "STRG.57249";
7D	StringTie	exon	29556793	29556942	1000	-	.	transcript_id "STRG.57249.2"; gene_id "STRG.57249";
7D	StringTie	transcript	29592298	29595439	1000	-	.	transcript_id "STRG.57252.1"; gene_id "STRG.57252"
7D	StringTie	exon	29592298	29593006	1000	-	.	transcript_id "STRG.57252.1"; gene_id "STRG.57252";
7D	StringTie	exon	29593511	29593584	1000	-	.	transcript_id "STRG.57252.1"; gene_id "STRG.57252";
7D	StringTie	exon	29593892	29593990	1000	-	.	transcript_id "STRG.57252.1"; gene_id "STRG.57252";
7D	StringTie	exon	29594071	29594273	1000	-	.	transcript_id "STRG.57252.1"; gene_id "STRG.57252";
7D	StringTie	exon	29595059	29595126	1000	-	.	transcript_id "STRG.57252.1"; gene_id "STRG.57252";
7D	StringTie	exon	29595344	29595439	1000	-	.	transcript_id "STRG.57252.1"; gene_id "STRG.57252";
7D	StringTie	transcript	29595574	29599812	1000	+	.	transcript_id "STRG.57253.1"; gene_id "STRG.57253"
7D	StringTie	exon	29595574	29595883	1000	+	.	transcript_id "STRG.57253.1"; gene_id "STRG.57253";
7D	StringTie	exon	29598051	29599812	1000	+	.	transcript_id "STRG.57253.1"; gene_id "STRG.57253";
7D	StringTie	transcript	29603054	29606052	1000	-	.	transcript_id "STRG.57250.1"; gene_id "STRG.57250"
7D	StringTie	exon	29603054	29603417	1000	-	.	transcript_id "STRG.57250.1"; gene_id "STRG.57250";
7D	StringTie	exon	29603515	29603590	1000	-	.	transcript_id "STRG.57250.1"; gene_id "STRG.57250";
7D	StringTie	exon	29603679	29603932	1000	-	.	transcript_id "STRG.57250.1"; gene_id "STRG.57250";
7D	StringTie	exon	29604007	29604829	1000	-	.	transcript_id "STRG.57250.1"; gene_id "STRG.57250";
7D	StringTie	exon	29604921	29605202	1000	-	.	transcript_id "STRG.57250.1"; gene_id "STRG.57250";
7D	StringTie	exon	29605495	29605714	1000	-	.	transcript_id "STRG.57250.1"; gene_id "STRG.57250";
7D	StringTie	exon	29605783	29606052	1000	-	.	transcript_id "STRG.57250.1"; gene_id "STRG.57250";
7D	StringTie	transcript	29959056	29960743	1000	-	.	transcript_id "STRG.57251.1"; gene_id "STRG.57251"
7D	StringTie	exon	29959056	29960743	1000	-	.	transcript_id "STRG.57251.1"; gene_id "STRG.57251";
7D	StringTie	transcript	29959056	29960743	1000	-	.	transcript_id "STRG.57251.2"; gene_id "STRG.57251"
7D	StringTie	exon	29959056	29959457	1000	-	.	transcript_id "STRG.57251.2"; gene_id "STRG.57251";
7D	StringTie	exon	29959595	29960743	1000	-	.	transcript_id "STRG.57251.2"; gene_id "STRG.57251";
7D	StringTie	transcript	30016639	30023311	1000	+	.	transcript_id "STRG.57254.1"; gene_id "STRG.57254"
7D	StringTie	exon	30016639	30016704	1000	+	.	transcript_id "STRG.57254.1"; gene_id "STRG.57254";
7D	StringTie	exon	30016856	30016945	1000	+	.	transcript_id "STRG.57254.1"; gene_id "STRG.57254";
7D	StringTie	exon	30017036	30017122	1000	+	.	transcript_id "STRG.57254.1"; gene_id "STRG.57254";
7D	StringTie	exon	30017216	30017275	1000	+	.	transcript_id "STRG.57254.1"; gene_id "STRG.57254";
7D	StringTie	exon	30017397	30017447	1000	+	.	transcript_id "STRG.57254.1"; gene_id "STRG.57254";
7D	StringTie	exon	30017544	30017639	1000	+	.	transcript_id "STRG.57254.1"; gene_id "STRG.57254";
7D	StringTie	exon	30017975	30018040	1000	+	.	transcript_id "STRG.57254.1"; gene_id "STRG.57254";
7D	StringTie	exon	30018529	30018746	1000	+	.	transcript_id "STRG.57254.1"; gene_id "STRG.57254";
7D	StringTie	exon	30018975	30019071	1000	+	.	transcript_id "STRG.57254.1"; gene_id "STRG.57254";
7D	StringTie	exon	30019505	30019591	1000	+	.	transcript_id "STRG.57254.1"; gene_id "STRG.57254";
7D	StringTie	exon	30019949	30020083	1000	+	.	transcript_id "STRG.57254.1"; gene_id "STRG.57254";
7D	StringTie	exon	30020186	30020290	1000	+	.	transcript_id "STRG.57254.1"; gene_id "STRG.57254";
7D	StringTie	exon	30020785	30020913	1000	+	.	transcript_id "STRG.57254.1"; gene_id "STRG.57254";
7D	StringTie	exon	30021002	30021105	1000	+	.	transcript_id "STRG.57254.1"; gene_id "STRG.57254";
7D	StringTie	exon	30022696	30022786	1000	+	.	transcript_id "STRG.57254.1"; gene_id "STRG.57254";
7D	StringTie	exon	30022872	30023311	1000	+	.	transcript_id "STRG.57254.1"; gene_id "STRG.57254";
7D	StringTie	transcript	30200633	30206602	1000	-	.	transcript_id "STRG.57255.1"; gene_id "STRG.57255"
7D	StringTie	exon	30200633	30201325	1000	-	.	transcript_id "STRG.57255.1"; gene_id "STRG.57255";
7D	StringTie	exon	30201562	30204105	1000	-	.	transcript_id "STRG.57255.1"; gene_id "STRG.57255";
7D	StringTie	exon	30204284	30206602	1000	-	.	transcript_id "STRG.57255.1"; gene_id "STRG.57255";
7D	StringTie	transcript	30200910	30203744	1000	+	.	transcript_id "STRG.57256.1"; gene_id "STRG.57256"
7D	StringTie	exon	30200910	30201279	1000	+	.	transcript_id "STRG.57256.1"; gene_id "STRG.57256";
7D	StringTie	exon	30201938	30202005	1000	+	.	transcript_id "STRG.57256.1"; gene_id "STRG.57256";
7D	StringTie	exon	30202181	30202336	1000	+	.	transcript_id "STRG.57256.1"; gene_id "STRG.57256";
7D	StringTie	exon	30202742	30202933	1000	+	.	transcript_id "STRG.57256.1"; gene_id "STRG.57256";
7D	StringTie	exon	30203026	30203199	1000	+	.	transcript_id "STRG.57256.1"; gene_id "STRG.57256";
7D	StringTie	exon	30203315	30203744	1000	+	.	transcript_id "STRG.57256.1"; gene_id "STRG.57256";
7D	StringTie	transcript	30203905	30206602	1000	-	.	transcript_id "STRG.57255.2"; gene_id "STRG.57255"
7D	StringTie	exon	30203905	30204105	1000	-	.	transcript_id "STRG.57255.2"; gene_id "STRG.57255";
7D	StringTie	exon	30204284	30206602	1000	-	.	transcript_id "STRG.57255.2"; gene_id "STRG.57255";
7D	StringTie	transcript	30668458	30672590	1000	-	.	transcript_id "STRG.57258.1"; gene_id "STRG.57258"
7D	StringTie	exon	30668458	30668847	1000	-	.	transcript_id "STRG.57258.1"; gene_id "STRG.57258";
7D	StringTie	exon	30668935	30669011	1000	-	.	transcript_id "STRG.57258.1"; gene_id "STRG.57258";
7D	StringTie	exon	30669209	30669271	1000	-	.	transcript_id "STRG.57258.1"; gene_id "STRG.57258";
7D	StringTie	exon	30669345	30669424	1000	-	.	transcript_id "STRG.57258.1"; gene_id "STRG.57258";
7D	StringTie	exon	30669675	30669744	1000	-	.	transcript_id "STRG.57258.1"; gene_id "STRG.57258";
7D	StringTie	exon	30670482	30670648	1000	-	.	transcript_id "STRG.57258.1"; gene_id "STRG.57258";
7D	StringTie	exon	30670786	30670875	1000	-	.	transcript_id "STRG.57258.1"; gene_id "STRG.57258";
7D	StringTie	exon	30672075	30672155	1000	-	.	transcript_id "STRG.57258.1"; gene_id "STRG.57258";
7D	StringTie	exon	30672238	30672590	1000	-	.	transcript_id "STRG.57258.1"; gene_id "STRG.57258";
7D	StringTie	transcript	30810145	30812398	1000	+	.	transcript_id "STRG.57257.1"; gene_id "STRG.57257"
7D	StringTie	exon	30810145	30810608	1000	+	.	transcript_id "STRG.57257.1"; gene_id "STRG.57257";
7D	StringTie	exon	30810686	30810777	1000	+	.	transcript_id "STRG.57257.1"; gene_id "STRG.57257";
7D	StringTie	exon	30811353	30812398	1000	+	.	transcript_id "STRG.57257.1"; gene_id "STRG.57257";
7D	StringTie	transcript	31194108	31200957	1000	+	.	transcript_id "STRG.57259.1"; gene_id "STRG.57259"
7D	StringTie	exon	31194108	31194402	1000	+	.	transcript_id "STRG.57259.1"; gene_id "STRG.57259";
7D	StringTie	exon	31195769	31195841	1000	+	.	transcript_id "STRG.57259.1"; gene_id "STRG.57259";
7D	StringTie	exon	31196148	31196268	1000	+	.	transcript_id "STRG.57259.1"; gene_id "STRG.57259";
7D	StringTie	exon	31197296	31197607	1000	+	.	transcript_id "STRG.57259.1"; gene_id "STRG.57259";
7D	StringTie	exon	31197772	31197876	1000	+	.	transcript_id "STRG.57259.1"; gene_id "STRG.57259";
7D	StringTie	exon	31197996	31198453	1000	+	.	transcript_id "STRG.57259.1"; gene_id "STRG.57259";
7D	StringTie	exon	31198861	31199162	1000	+	.	transcript_id "STRG.57259.1"; gene_id "STRG.57259";
7D	StringTie	exon	31199299	31199486	1000	+	.	transcript_id "STRG.57259.1"; gene_id "STRG.57259";
7D	StringTie	exon	31199831	31200021	1000	+	.	transcript_id "STRG.57259.1"; gene_id "STRG.57259";
7D	StringTie	exon	31200194	31200327	1000	+	.	transcript_id "STRG.57259.1"; gene_id "STRG.57259";
7D	StringTie	exon	31200427	31200957	1000	+	.	transcript_id "STRG.57259.1"; gene_id "STRG.57259";
7D	StringTie	transcript	31716304	31718875	1000	-	.	transcript_id "STRG.57260.1"; gene_id "STRG.57260"
7D	StringTie	exon	31716304	31716917	1000	-	.	transcript_id "STRG.57260.1"; gene_id "STRG.57260";
7D	StringTie	exon	31717388	31717486	1000	-	.	transcript_id "STRG.57260.1"; gene_id "STRG.57260";
7D	StringTie	exon	31717705	31717797	1000	-	.	transcript_id "STRG.57260.1"; gene_id "STRG.57260";
7D	StringTie	exon	31717886	31717978	1000	-	.	transcript_id "STRG.57260.1"; gene_id "STRG.57260";
7D	StringTie	exon	31718352	31718429	1000	-	.	transcript_id "STRG.57260.1"; gene_id "STRG.57260";
7D	StringTie	exon	31718530	31718875	1000	-	.	transcript_id "STRG.57260.1"; gene_id "STRG.57260";
7D	StringTie	transcript	31718965	31720575	1000	+	.	transcript_id "STRG.57261.1"; gene_id "STRG.57261"
7D	StringTie	exon	31718965	31719262	1000	+	.	transcript_id "STRG.57261.1"; gene_id "STRG.57261";
7D	StringTie	exon	31719344	31719411	1000	+	.	transcript_id "STRG.57261.1"; gene_id "STRG.57261";
7D	StringTie	exon	31719532	31719716	1000	+	.	transcript_id "STRG.57261.1"; gene_id "STRG.57261";
7D	StringTie	exon	31719985	31720111	1000	+	.	transcript_id "STRG.57261.1"; gene_id "STRG.57261";
7D	StringTie	exon	31720196	31720575	1000	+	.	transcript_id "STRG.57261.1"; gene_id "STRG.57261";
7D	StringTie	transcript	31764907	31768287	1000	-	.	transcript_id "STRG.57262.1"; gene_id "STRG.57262"
7D	StringTie	exon	31764907	31765610	1000	-	.	transcript_id "STRG.57262.1"; gene_id "STRG.57262";
7D	StringTie	exon	31766010	31766845	1000	-	.	transcript_id "STRG.57262.1"; gene_id "STRG.57262";
7D	StringTie	exon	31766952	31767053	1000	-	.	transcript_id "STRG.57262.1"; gene_id "STRG.57262";
7D	StringTie	exon	31767817	31768287	1000	-	.	transcript_id "STRG.57262.1"; gene_id "STRG.57262";
7D	StringTie	transcript	32456606	32459617	1000	+	.	transcript_id "STRG.57263.1"; gene_id "STRG.57263"
7D	StringTie	exon	32456606	32458740	1000	+	.	transcript_id "STRG.57263.1"; gene_id "STRG.57263";
7D	StringTie	exon	32458826	32458975	1000	+	.	transcript_id "STRG.57263.1"; gene_id "STRG.57263";
7D	StringTie	exon	32459091	32459617	1000	+	.	transcript_id "STRG.57263.1"; gene_id "STRG.57263";
7D	StringTie	transcript	32456606	32459617	1000	+	.	transcript_id "STRG.57263.2"; gene_id "STRG.57263"
7D	StringTie	exon	32456606	32457084	1000	+	.	transcript_id "STRG.57263.2"; gene_id "STRG.57263";
7D	StringTie	exon	32458620	32458740	1000	+	.	transcript_id "STRG.57263.2"; gene_id "STRG.57263";
7D	StringTie	exon	32458826	32458975	1000	+	.	transcript_id "STRG.57263.2"; gene_id "STRG.57263";
7D	StringTie	exon	32459091	32459617	1000	+	.	transcript_id "STRG.57263.2"; gene_id "STRG.57263";
7D	StringTie	transcript	32460405	32463565	1000	-	.	transcript_id "STRG.57264.1"; gene_id "STRG.57264"
7D	StringTie	exon	32460405	32460755	1000	-	.	transcript_id "STRG.57264.1"; gene_id "STRG.57264";
7D	StringTie	exon	32460843	32460954	1000	-	.	transcript_id "STRG.57264.1"; gene_id "STRG.57264";
7D	StringTie	exon	32461039	32461302	1000	-	.	transcript_id "STRG.57264.1"; gene_id "STRG.57264";
7D	StringTie	exon	32461905	32462007	1000	-	.	transcript_id "STRG.57264.1"; gene_id "STRG.57264";
7D	StringTie	exon	32462961	32463039	1000	-	.	transcript_id "STRG.57264.1"; gene_id "STRG.57264";
7D	StringTie	exon	32463206	32463565	1000	-	.	transcript_id "STRG.57264.1"; gene_id "STRG.57264";
7D	StringTie	transcript	32504793	32506537	1000	-	.	transcript_id "STRG.57265.1"; gene_id "STRG.57265"
7D	StringTie	exon	32504793	32505196	1000	-	.	transcript_id "STRG.57265.1"; gene_id "STRG.57265";
7D	StringTie	exon	32505328	32506537	1000	-	.	transcript_id "STRG.57265.1"; gene_id "STRG.57265";
7D	StringTie	transcript	32539545	32545374	1000	+	.	transcript_id "STRG.57266.1"; gene_id "STRG.57266"
7D	StringTie	exon	32539545	32539945	1000	+	.	transcript_id "STRG.57266.1"; gene_id "STRG.57266";
7D	StringTie	exon	32540045	32540136	1000	+	.	transcript_id "STRG.57266.1"; gene_id "STRG.57266";
7D	StringTie	exon	32540523	32540548	1000	+	.	transcript_id "STRG.57266.1"; gene_id "STRG.57266";
7D	StringTie	exon	32541033	32541273	1000	+	.	transcript_id "STRG.57266.1"; gene_id "STRG.57266";
7D	StringTie	exon	32541360	32541455	1000	+	.	transcript_id "STRG.57266.1"; gene_id "STRG.57266";
7D	StringTie	exon	32541523	32541638	1000	+	.	transcript_id "STRG.57266.1"; gene_id "STRG.57266";
7D	StringTie	exon	32541721	32541801	1000	+	.	transcript_id "STRG.57266.1"; gene_id "STRG.57266";
7D	StringTie	exon	32542332	32542455	1000	+	.	transcript_id "STRG.57266.1"; gene_id "STRG.57266";
7D	StringTie	exon	32543037	32543086	1000	+	.	transcript_id "STRG.57266.1"; gene_id "STRG.57266";
7D	StringTie	exon	32543738	32543828	1000	+	.	transcript_id "STRG.57266.1"; gene_id "STRG.57266";
7D	StringTie	exon	32544316	32544351	1000	+	.	transcript_id "STRG.57266.1"; gene_id "STRG.57266";
7D	StringTie	exon	32544439	32544539	1000	+	.	transcript_id "STRG.57266.1"; gene_id "STRG.57266";
7D	StringTie	exon	32544672	32545374	1000	+	.	transcript_id "STRG.57266.1"; gene_id "STRG.57266";
7D	StringTie	transcript	32791394	32798004	1000	+	.	transcript_id "STRG.57267.1"; gene_id "STRG.57267"
7D	StringTie	exon	32791394	32791837	1000	+	.	transcript_id "STRG.57267.1"; gene_id "STRG.57267";
7D	StringTie	exon	32792188	32792259	1000	+	.	transcript_id "STRG.57267.1"; gene_id "STRG.57267";
7D	StringTie	exon	32792896	32792967	1000	+	.	transcript_id "STRG.57267.1"; gene_id "STRG.57267";
7D	StringTie	exon	32793128	32793199	1000	+	.	transcript_id "STRG.57267.1"; gene_id "STRG.57267";
7D	StringTie	exon	32793503	32793574	1000	+	.	transcript_id "STRG.57267.1"; gene_id "STRG.57267";
7D	StringTie	exon	32793778	32793849	1000	+	.	transcript_id "STRG.57267.1"; gene_id "STRG.57267";
7D	StringTie	exon	32793947	32794018	1000	+	.	transcript_id "STRG.57267.1"; gene_id "STRG.57267";
7D	StringTie	exon	32794103	32794174	1000	+	.	transcript_id "STRG.57267.1"; gene_id "STRG.57267";
7D	StringTie	exon	32794265	32794333	1000	+	.	transcript_id "STRG.57267.1"; gene_id "STRG.57267";
7D	StringTie	exon	32794447	32794518	1000	+	.	transcript_id "STRG.57267.1"; gene_id "STRG.57267";
7D	StringTie	exon	32794609	32794680	1000	+	.	transcript_id "STRG.57267.1"; gene_id "STRG.57267";
7D	StringTie	exon	32794766	32794837	1000	+	.	transcript_id "STRG.57267.1"; gene_id "STRG.57267";
7D	StringTie	exon	32794957	32795028	1000	+	.	transcript_id "STRG.57267.1"; gene_id "STRG.57267";
7D	StringTie	exon	32795104	32795175	1000	+	.	transcript_id "STRG.57267.1"; gene_id "STRG.57267";
7D	StringTie	exon	32795254	32795325	1000	+	.	transcript_id "STRG.57267.1"; gene_id "STRG.57267";
7D	StringTie	exon	32795442	32795513	1000	+	.	transcript_id "STRG.57267.1"; gene_id "STRG.57267";
7D	StringTie	exon	32795620	32795691	1000	+	.	transcript_id "STRG.57267.1"; gene_id "STRG.57267";
7D	StringTie	exon	32795774	32795845	1000	+	.	transcript_id "STRG.57267.1"; gene_id "STRG.57267";
7D	StringTie	exon	32795947	32796018	1000	+	.	transcript_id "STRG.57267.1"; gene_id "STRG.57267";
7D	StringTie	exon	32796112	32796183	1000	+	.	transcript_id "STRG.57267.1"; gene_id "STRG.57267";
7D	StringTie	exon	32796288	32796359	1000	+	.	transcript_id "STRG.57267.1"; gene_id "STRG.57267";
7D	StringTie	exon	32796446	32796516	1000	+	.	transcript_id "STRG.57267.1"; gene_id "STRG.57267";
7D	StringTie	exon	32796598	32796726	1000	+	.	transcript_id "STRG.57267.1"; gene_id "STRG.57267";
7D	StringTie	exon	32796821	32797159	1000	+	.	transcript_id "STRG.57267.1"; gene_id "STRG.57267";
7D	StringTie	exon	32797256	32797626	1000	+	.	transcript_id "STRG.57267.1"; gene_id "STRG.57267";
7D	StringTie	exon	32797778	32798004	1000	+	.	transcript_id "STRG.57267.1"; gene_id "STRG.57267";
7D	StringTie	transcript	32806162	32813184	1000	-	.	transcript_id "STRG.57268.1"; gene_id "STRG.57268"
7D	StringTie	exon	32806162	32806726	1000	-	.	transcript_id "STRG.57268.1"; gene_id "STRG.57268";
7D	StringTie	exon	32807029	32807082	1000	-	.	transcript_id "STRG.57268.1"; gene_id "STRG.57268";
7D	StringTie	exon	32807172	32807239	1000	-	.	transcript_id "STRG.57268.1"; gene_id "STRG.57268";
7D	StringTie	exon	32807333	32807407	1000	-	.	transcript_id "STRG.57268.1"; gene_id "STRG.57268";
7D	StringTie	exon	32807483	32807545	1000	-	.	transcript_id "STRG.57268.1"; gene_id "STRG.57268";
7D	StringTie	exon	32807636	32807701	1000	-	.	transcript_id "STRG.57268.1"; gene_id "STRG.57268";
7D	StringTie	exon	32807991	32808060	1000	-	.	transcript_id "STRG.57268.1"; gene_id "STRG.57268";
7D	StringTie	exon	32808326	32808429	1000	-	.	transcript_id "STRG.57268.1"; gene_id "STRG.57268";
7D	StringTie	exon	32809071	32809146	1000	-	.	transcript_id "STRG.57268.1"; gene_id "STRG.57268";
7D	StringTie	exon	32809240	32809361	1000	-	.	transcript_id "STRG.57268.1"; gene_id "STRG.57268";
7D	StringTie	exon	32809676	32809723	1000	-	.	transcript_id "STRG.57268.1"; gene_id "STRG.57268";
7D	StringTie	exon	32810554	32810662	1000	-	.	transcript_id "STRG.57268.1"; gene_id "STRG.57268";
7D	StringTie	exon	32811120	32811276	1000	-	.	transcript_id "STRG.57268.1"; gene_id "STRG.57268";
7D	StringTie	exon	32811576	32811701	1000	-	.	transcript_id "STRG.57268.1"; gene_id "STRG.57268";
7D	StringTie	exon	32812756	32813184	1000	-	.	transcript_id "STRG.57268.1"; gene_id "STRG.57268";
7D	StringTie	transcript	32806162	32813184	1000	-	.	transcript_id "STRG.57268.2"; gene_id "STRG.57268"
7D	StringTie	exon	32806162	32806726	1000	-	.	transcript_id "STRG.57268.2"; gene_id "STRG.57268";
7D	StringTie	exon	32807029	32807082	1000	-	.	transcript_id "STRG.57268.2"; gene_id "STRG.57268";
7D	StringTie	exon	32807172	32807239	1000	-	.	transcript_id "STRG.57268.2"; gene_id "STRG.57268";
7D	StringTie	exon	32807333	32807407	1000	-	.	transcript_id "STRG.57268.2"; gene_id "STRG.57268";
7D	StringTie	exon	32807483	32807545	1000	-	.	transcript_id "STRG.57268.2"; gene_id "STRG.57268";
7D	StringTie	exon	32807636	32807701	1000	-	.	transcript_id "STRG.57268.2"; gene_id "STRG.57268";
7D	StringTie	exon	32807991	32808060	1000	-	.	transcript_id "STRG.57268.2"; gene_id "STRG.57268";
7D	StringTie	exon	32808326	32808429	1000	-	.	transcript_id "STRG.57268.2"; gene_id "STRG.57268";
7D	StringTie	exon	32809071	32809119	1000	-	.	transcript_id "STRG.57268.2"; gene_id "STRG.57268";
7D	StringTie	exon	32809240	32809361	1000	-	.	transcript_id "STRG.57268.2"; gene_id "STRG.57268";
7D	StringTie	exon	32809676	32809723	1000	-	.	transcript_id "STRG.57268.2"; gene_id "STRG.57268";
7D	StringTie	exon	32810554	32810662	1000	-	.	transcript_id "STRG.57268.2"; gene_id "STRG.57268";
7D	StringTie	exon	32811120	32811276	1000	-	.	transcript_id "STRG.57268.2"; gene_id "STRG.57268";
7D	StringTie	exon	32811576	32811701	1000	-	.	transcript_id "STRG.57268.2"; gene_id "STRG.57268";
7D	StringTie	exon	32812756	32813184	1000	-	.	transcript_id "STRG.57268.2"; gene_id "STRG.57268";
7D	StringTie	transcript	32899246	32903290	1000	+	.	transcript_id "STRG.57270.1"; gene_id "STRG.57270"
7D	StringTie	exon	32899246	32899882	1000	+	.	transcript_id "STRG.57270.1"; gene_id "STRG.57270";
7D	StringTie	exon	32899984	32900127	1000	+	.	transcript_id "STRG.57270.1"; gene_id "STRG.57270";
7D	StringTie	exon	32901528	32901688	1000	+	.	transcript_id "STRG.57270.1"; gene_id "STRG.57270";
7D	StringTie	exon	32901779	32903290	1000	+	.	transcript_id "STRG.57270.1"; gene_id "STRG.57270";
7D	StringTie	transcript	32904060	32905278	1000	+	.	transcript_id "STRG.57269.1"; gene_id "STRG.57269"
7D	StringTie	exon	32904060	32904265	1000	+	.	transcript_id "STRG.57269.1"; gene_id "STRG.57269";
7D	StringTie	exon	32904357	32905278	1000	+	.	transcript_id "STRG.57269.1"; gene_id "STRG.57269";
7D	StringTie	transcript	32914126	32919004	1000	-	.	transcript_id "STRG.57273.4"; gene_id "STRG.57273"
7D	StringTie	exon	32914126	32916582	1000	-	.	transcript_id "STRG.57273.4"; gene_id "STRG.57273";
7D	StringTie	exon	32916766	32917222	1000	-	.	transcript_id "STRG.57273.4"; gene_id "STRG.57273";
7D	StringTie	exon	32917401	32919004	1000	-	.	transcript_id "STRG.57273.4"; gene_id "STRG.57273";
7D	StringTie	transcript	32914126	32920641	1000	-	.	transcript_id "STRG.57273.2"; gene_id "STRG.57273"
7D	StringTie	exon	32914126	32916582	1000	-	.	transcript_id "STRG.57273.2"; gene_id "STRG.57273";
7D	StringTie	exon	32916766	32917062	1000	-	.	transcript_id "STRG.57273.2"; gene_id "STRG.57273";
7D	StringTie	exon	32917155	32917222	1000	-	.	transcript_id "STRG.57273.2"; gene_id "STRG.57273";
7D	StringTie	exon	32919005	32920641	1000	-	.	transcript_id "STRG.57273.2"; gene_id "STRG.57273";
7D	StringTie	transcript	32914126	32924366	1000	-	.	transcript_id "STRG.57273.3"; gene_id "STRG.57273"
7D	StringTie	exon	32914126	32915695	1000	-	.	transcript_id "STRG.57273.3"; gene_id "STRG.57273";
7D	StringTie	exon	32916495	32916582	1000	-	.	transcript_id "STRG.57273.3"; gene_id "STRG.57273";
7D	StringTie	exon	32916766	32917062	1000	-	.	transcript_id "STRG.57273.3"; gene_id "STRG.57273";
7D	StringTie	exon	32917155	32917222	1000	-	.	transcript_id "STRG.57273.3"; gene_id "STRG.57273";
7D	StringTie	exon	32917401	32923962	1000	-	.	transcript_id "STRG.57273.3"; gene_id "STRG.57273";
7D	StringTie	exon	32924306	32924366	1000	-	.	transcript_id "STRG.57273.3"; gene_id "STRG.57273";
7D	StringTie	transcript	32914126	32926914	1000	-	.	transcript_id "STRG.57273.1"; gene_id "STRG.57273"
7D	StringTie	exon	32914126	32915695	1000	-	.	transcript_id "STRG.57273.1"; gene_id "STRG.57273";
7D	StringTie	exon	32916495	32916582	1000	-	.	transcript_id "STRG.57273.1"; gene_id "STRG.57273";
7D	StringTie	exon	32916766	32917062	1000	-	.	transcript_id "STRG.57273.1"; gene_id "STRG.57273";
7D	StringTie	exon	32917155	32917222	1000	-	.	transcript_id "STRG.57273.1"; gene_id "STRG.57273";
7D	StringTie	exon	32919005	32919166	1000	-	.	transcript_id "STRG.57273.1"; gene_id "STRG.57273";
7D	StringTie	exon	32920642	32921104	1000	-	.	transcript_id "STRG.57273.1"; gene_id "STRG.57273";
7D	StringTie	exon	32921305	32921377	1000	-	.	transcript_id "STRG.57273.1"; gene_id "STRG.57273";
7D	StringTie	exon	32923874	32923962	1000	-	.	transcript_id "STRG.57273.1"; gene_id "STRG.57273";
7D	StringTie	exon	32924306	32924366	1000	-	.	transcript_id "STRG.57273.1"; gene_id "STRG.57273";
7D	StringTie	exon	32925113	32925210	1000	-	.	transcript_id "STRG.57273.1"; gene_id "STRG.57273";
7D	StringTie	exon	32926483	32926914	1000	-	.	transcript_id "STRG.57273.1"; gene_id "STRG.57273";
7D	StringTie	transcript	32945538	32951267	1000	-	.	transcript_id "STRG.57271.1"; gene_id "STRG.57271"
7D	StringTie	exon	32945538	32946049	1000	-	.	transcript_id "STRG.57271.1"; gene_id "STRG.57271";
7D	StringTie	exon	32947738	32948008	1000	-	.	transcript_id "STRG.57271.1"; gene_id "STRG.57271";
7D	StringTie	exon	32950096	32951267	1000	-	.	transcript_id "STRG.57271.1"; gene_id "STRG.57271";
7D	StringTie	transcript	32945538	32951267	1000	-	.	transcript_id "STRG.57271.2"; gene_id "STRG.57271"
7D	StringTie	exon	32945538	32946049	1000	-	.	transcript_id "STRG.57271.2"; gene_id "STRG.57271";
7D	StringTie	exon	32947738	32948008	1000	-	.	transcript_id "STRG.57271.2"; gene_id "STRG.57271";
7D	StringTie	exon	32949294	32949453	1000	-	.	transcript_id "STRG.57271.2"; gene_id "STRG.57271";
7D	StringTie	exon	32950096	32951267	1000	-	.	transcript_id "STRG.57271.2"; gene_id "STRG.57271";
7D	StringTie	transcript	33000116	33003318	1000	-	.	transcript_id "STRG.57272.2"; gene_id "STRG.57272"
7D	StringTie	exon	33000116	33001472	1000	-	.	transcript_id "STRG.57272.2"; gene_id "STRG.57272";
7D	StringTie	exon	33002120	33002236	1000	-	.	transcript_id "STRG.57272.2"; gene_id "STRG.57272";
7D	StringTie	exon	33003147	33003318	1000	-	.	transcript_id "STRG.57272.2"; gene_id "STRG.57272";
7D	StringTie	transcript	33000116	33004081	1000	-	.	transcript_id "STRG.57272.1"; gene_id "STRG.57272"
7D	StringTie	exon	33000116	33001472	1000	-	.	transcript_id "STRG.57272.1"; gene_id "STRG.57272";
7D	StringTie	exon	33002120	33002236	1000	-	.	transcript_id "STRG.57272.1"; gene_id "STRG.57272";
7D	StringTie	exon	33003359	33003595	1000	-	.	transcript_id "STRG.57272.1"; gene_id "STRG.57272";
7D	StringTie	exon	33003896	33004081	1000	-	.	transcript_id "STRG.57272.1"; gene_id "STRG.57272";
7D	StringTie	transcript	33007909	33009325	1000	-	.	transcript_id "STRG.57274.1"; gene_id "STRG.57274"
7D	StringTie	exon	33007909	33008775	1000	-	.	transcript_id "STRG.57274.1"; gene_id "STRG.57274";
7D	StringTie	exon	33008861	33009325	1000	-	.	transcript_id "STRG.57274.1"; gene_id "STRG.57274";
7D	StringTie	transcript	33067783	33069007	1000	-	.	transcript_id "STRG.57275.1"; gene_id "STRG.57275"
7D	StringTie	exon	33067783	33068576	1000	-	.	transcript_id "STRG.57275.1"; gene_id "STRG.57275";
7D	StringTie	exon	33068685	33069007	1000	-	.	transcript_id "STRG.57275.1"; gene_id "STRG.57275";
7D	StringTie	transcript	33299391	33301513	1000	-	.	transcript_id "STRG.57276.1"; gene_id "STRG.57276"
7D	StringTie	exon	33299391	33300110	1000	-	.	transcript_id "STRG.57276.1"; gene_id "STRG.57276";
7D	StringTie	exon	33300191	33300405	1000	-	.	transcript_id "STRG.57276.1"; gene_id "STRG.57276";
7D	StringTie	exon	33300874	33301513	1000	-	.	transcript_id "STRG.57276.1"; gene_id "STRG.57276";
7D	StringTie	transcript	33306122	33307024	1000	-	.	transcript_id "STRG.57277.1"; gene_id "STRG.57277"
7D	StringTie	exon	33306122	33306758	1000	-	.	transcript_id "STRG.57277.1"; gene_id "STRG.57277";
7D	StringTie	exon	33306868	33307024	1000	-	.	transcript_id "STRG.57277.1"; gene_id "STRG.57277";
7D	StringTie	transcript	33307318	33316506	1000	+	.	transcript_id "STRG.57279.1"; gene_id "STRG.57279"
7D	StringTie	exon	33307318	33307528	1000	+	.	transcript_id "STRG.57279.1"; gene_id "STRG.57279";
7D	StringTie	exon	33307649	33307711	1000	+	.	transcript_id "STRG.57279.1"; gene_id "STRG.57279";
7D	StringTie	exon	33307800	33307868	1000	+	.	transcript_id "STRG.57279.1"; gene_id "STRG.57279";
7D	StringTie	exon	33308249	33308305	1000	+	.	transcript_id "STRG.57279.1"; gene_id "STRG.57279";
7D	StringTie	exon	33309020	33309219	1000	+	.	transcript_id "STRG.57279.1"; gene_id "STRG.57279";
7D	StringTie	exon	33309531	33309586	1000	+	.	transcript_id "STRG.57279.1"; gene_id "STRG.57279";
7D	StringTie	exon	33309751	33309844	1000	+	.	transcript_id "STRG.57279.1"; gene_id "STRG.57279";
7D	StringTie	exon	33310479	33310545	1000	+	.	transcript_id "STRG.57279.1"; gene_id "STRG.57279";
7D	StringTie	exon	33312429	33312511	1000	+	.	transcript_id "STRG.57279.1"; gene_id "STRG.57279";
7D	StringTie	exon	33312632	33312723	1000	+	.	transcript_id "STRG.57279.1"; gene_id "STRG.57279";
7D	StringTie	exon	33313405	33313511	1000	+	.	transcript_id "STRG.57279.1"; gene_id "STRG.57279";
7D	StringTie	exon	33315694	33315757	1000	+	.	transcript_id "STRG.57279.1"; gene_id "STRG.57279";
7D	StringTie	exon	33315980	33316506	1000	+	.	transcript_id "STRG.57279.1"; gene_id "STRG.57279";
7D	StringTie	transcript	33589003	33592811	1000	+	.	transcript_id "STRG.57281.1"; gene_id "STRG.57281"
7D	StringTie	exon	33589003	33589425	1000	+	.	transcript_id "STRG.57281.1"; gene_id "STRG.57281";
7D	StringTie	exon	33589514	33589857	1000	+	.	transcript_id "STRG.57281.1"; gene_id "STRG.57281";
7D	StringTie	exon	33591612	33592811	1000	+	.	transcript_id "STRG.57281.1"; gene_id "STRG.57281";
7D	StringTie	transcript	33729151	33729945	1000	-	.	transcript_id "STRG.57278.1"; gene_id "STRG.57278"
7D	StringTie	exon	33729151	33729719	1000	-	.	transcript_id "STRG.57278.1"; gene_id "STRG.57278";
7D	StringTie	exon	33729792	33729945	1000	-	.	transcript_id "STRG.57278.1"; gene_id "STRG.57278";
7D	StringTie	transcript	33845637	33847702	1000	-	.	transcript_id "STRG.57280.1"; gene_id "STRG.57280"
7D	StringTie	exon	33845637	33846754	1000	-	.	transcript_id "STRG.57280.1"; gene_id "STRG.57280";
7D	StringTie	exon	33847030	33847361	1000	-	.	transcript_id "STRG.57280.1"; gene_id "STRG.57280";
7D	StringTie	exon	33847460	33847702	1000	-	.	transcript_id "STRG.57280.1"; gene_id "STRG.57280";
7D	StringTie	transcript	34062339	34064560	1000	-	.	transcript_id "STRG.57282.1"; gene_id "STRG.57282"
7D	StringTie	exon	34062339	34063992	1000	-	.	transcript_id "STRG.57282.1"; gene_id "STRG.57282";
7D	StringTie	exon	34064285	34064560	1000	-	.	transcript_id "STRG.57282.1"; gene_id "STRG.57282";
7D	StringTie	transcript	34135997	34137136	1000	-	.	transcript_id "STRG.57285.1"; gene_id "STRG.57285"
7D	StringTie	exon	34135997	34137136	1000	-	.	transcript_id "STRG.57285.1"; gene_id "STRG.57285";
7D	StringTie	transcript	34205124	34209811	1000	+	.	transcript_id "STRG.57283.1"; gene_id "STRG.57283"
7D	StringTie	exon	34205124	34205352	1000	+	.	transcript_id "STRG.57283.1"; gene_id "STRG.57283";
7D	StringTie	exon	34205456	34205545	1000	+	.	transcript_id "STRG.57283.1"; gene_id "STRG.57283";
7D	StringTie	exon	34205625	34205780	1000	+	.	transcript_id "STRG.57283.1"; gene_id "STRG.57283";
7D	StringTie	exon	34208572	34208692	1000	+	.	transcript_id "STRG.57283.1"; gene_id "STRG.57283";
7D	StringTie	exon	34208795	34208914	1000	+	.	transcript_id "STRG.57283.1"; gene_id "STRG.57283";
7D	StringTie	exon	34208995	34209065	1000	+	.	transcript_id "STRG.57283.1"; gene_id "STRG.57283";
7D	StringTie	exon	34209131	34209811	1000	+	.	transcript_id "STRG.57283.1"; gene_id "STRG.57283";
7D	StringTie	transcript	34306976	34309528	1000	+	.	transcript_id "STRG.57284.1"; gene_id "STRG.57284"
7D	StringTie	exon	34306976	34307199	1000	+	.	transcript_id "STRG.57284.1"; gene_id "STRG.57284";
7D	StringTie	exon	34307305	34307394	1000	+	.	transcript_id "STRG.57284.1"; gene_id "STRG.57284";
7D	StringTie	exon	34307481	34307635	1000	+	.	transcript_id "STRG.57284.1"; gene_id "STRG.57284";
7D	StringTie	exon	34308295	34308415	1000	+	.	transcript_id "STRG.57284.1"; gene_id "STRG.57284";
7D	StringTie	exon	34308518	34308637	1000	+	.	transcript_id "STRG.57284.1"; gene_id "STRG.57284";
7D	StringTie	exon	34308718	34308788	1000	+	.	transcript_id "STRG.57284.1"; gene_id "STRG.57284";
7D	StringTie	exon	34308854	34309528	1000	+	.	transcript_id "STRG.57284.1"; gene_id "STRG.57284";
7D	StringTie	transcript	34593302	34598281	1000	-	.	transcript_id "STRG.57286.1"; gene_id "STRG.57286"
7D	StringTie	exon	34593302	34593827	1000	-	.	transcript_id "STRG.57286.1"; gene_id "STRG.57286";
7D	StringTie	exon	34593893	34593963	1000	-	.	transcript_id "STRG.57286.1"; gene_id "STRG.57286";
7D	StringTie	exon	34594044	34594163	1000	-	.	transcript_id "STRG.57286.1"; gene_id "STRG.57286";
7D	StringTie	exon	34594266	34594386	1000	-	.	transcript_id "STRG.57286.1"; gene_id "STRG.57286";
7D	StringTie	exon	34597628	34597782	1000	-	.	transcript_id "STRG.57286.1"; gene_id "STRG.57286";
7D	StringTie	exon	34597869	34597958	1000	-	.	transcript_id "STRG.57286.1"; gene_id "STRG.57286";
7D	StringTie	exon	34598053	34598281	1000	-	.	transcript_id "STRG.57286.1"; gene_id "STRG.57286";
7D	StringTie	transcript	35022993	35025968	1000	-	.	transcript_id "STRG.57287.1"; gene_id "STRG.57287"
7D	StringTie	exon	35022993	35025968	1000	-	.	transcript_id "STRG.57287.1"; gene_id "STRG.57287";
7D	StringTie	transcript	35220698	35227669	1000	+	.	transcript_id "STRG.57289.3"; gene_id "STRG.57289"
7D	StringTie	exon	35220698	35221295	1000	+	.	transcript_id "STRG.57289.3"; gene_id "STRG.57289";
7D	StringTie	exon	35221676	35222794	1000	+	.	transcript_id "STRG.57289.3"; gene_id "STRG.57289";
7D	StringTie	exon	35227276	35227669	1000	+	.	transcript_id "STRG.57289.3"; gene_id "STRG.57289";
7D	StringTie	transcript	35220698	35228542	1000	+	.	transcript_id "STRG.57289.1"; gene_id "STRG.57289"
7D	StringTie	exon	35220698	35221295	1000	+	.	transcript_id "STRG.57289.1"; gene_id "STRG.57289";
7D	StringTie	exon	35221676	35222794	1000	+	.	transcript_id "STRG.57289.1"; gene_id "STRG.57289";
7D	StringTie	exon	35224963	35227049	1000	+	.	transcript_id "STRG.57289.1"; gene_id "STRG.57289";
7D	StringTie	exon	35227276	35228542	1000	+	.	transcript_id "STRG.57289.1"; gene_id "STRG.57289";
7D	StringTie	transcript	35220698	35228542	1000	+	.	transcript_id "STRG.57289.2"; gene_id "STRG.57289"
7D	StringTie	exon	35220698	35221295	1000	+	.	transcript_id "STRG.57289.2"; gene_id "STRG.57289";
7D	StringTie	exon	35221676	35222794	1000	+	.	transcript_id "STRG.57289.2"; gene_id "STRG.57289";
7D	StringTie	exon	35224963	35227049	1000	+	.	transcript_id "STRG.57289.2"; gene_id "STRG.57289";
7D	StringTie	exon	35227276	35227669	1000	+	.	transcript_id "STRG.57289.2"; gene_id "STRG.57289";
7D	StringTie	exon	35228117	35228542	1000	+	.	transcript_id "STRG.57289.2"; gene_id "STRG.57289";
7D	StringTie	transcript	35220698	35228542	1000	+	.	transcript_id "STRG.57289.4"; gene_id "STRG.57289"
7D	StringTie	exon	35220698	35221295	1000	+	.	transcript_id "STRG.57289.4"; gene_id "STRG.57289";
7D	StringTie	exon	35221676	35222794	1000	+	.	transcript_id "STRG.57289.4"; gene_id "STRG.57289";
7D	StringTie	exon	35228117	35228542	1000	+	.	transcript_id "STRG.57289.4"; gene_id "STRG.57289";
7D	StringTie	transcript	35230609	35232912	1000	+	.	transcript_id "STRG.57288.1"; gene_id "STRG.57288"
7D	StringTie	exon	35230609	35231903	1000	+	.	transcript_id "STRG.57288.1"; gene_id "STRG.57288";
7D	StringTie	exon	35232642	35232912	1000	+	.	transcript_id "STRG.57288.1"; gene_id "STRG.57288";
7D	StringTie	transcript	35335958	35343103	1000	-	.	transcript_id "STRG.57290.1"; gene_id "STRG.57290"
7D	StringTie	exon	35335958	35336493	1000	-	.	transcript_id "STRG.57290.1"; gene_id "STRG.57290";
7D	StringTie	exon	35336696	35338825	1000	-	.	transcript_id "STRG.57290.1"; gene_id "STRG.57290";
7D	StringTie	exon	35340250	35341358	1000	-	.	transcript_id "STRG.57290.1"; gene_id "STRG.57290";
7D	StringTie	exon	35342582	35342918	1000	-	.	transcript_id "STRG.57290.1"; gene_id "STRG.57290";
7D	StringTie	exon	35342993	35343103	1000	-	.	transcript_id "STRG.57290.1"; gene_id "STRG.57290";
7D	StringTie	transcript	35335958	35343103	1000	-	.	transcript_id "STRG.57290.2"; gene_id "STRG.57290"
7D	StringTie	exon	35335958	35336493	1000	-	.	transcript_id "STRG.57290.2"; gene_id "STRG.57290";
7D	StringTie	exon	35336696	35338825	1000	-	.	transcript_id "STRG.57290.2"; gene_id "STRG.57290";
7D	StringTie	exon	35342582	35342918	1000	-	.	transcript_id "STRG.57290.2"; gene_id "STRG.57290";
7D	StringTie	exon	35342993	35343103	1000	-	.	transcript_id "STRG.57290.2"; gene_id "STRG.57290";
7D	StringTie	transcript	35826765	35830821	1000	+	.	transcript_id "STRG.57291.1"; gene_id "STRG.57291"
7D	StringTie	exon	35826765	35826990	1000	+	.	transcript_id "STRG.57291.1"; gene_id "STRG.57291";
7D	StringTie	exon	35827093	35827175	1000	+	.	transcript_id "STRG.57291.1"; gene_id "STRG.57291";
7D	StringTie	exon	35828445	35828749	1000	+	.	transcript_id "STRG.57291.1"; gene_id "STRG.57291";
7D	StringTie	exon	35828854	35829039	1000	+	.	transcript_id "STRG.57291.1"; gene_id "STRG.57291";
7D	StringTie	exon	35830444	35830821	1000	+	.	transcript_id "STRG.57291.1"; gene_id "STRG.57291";
7D	StringTie	transcript	38012422	38015684	1000	-	.	transcript_id "STRG.57298.1"; gene_id "STRG.57298"
7D	StringTie	exon	38012422	38013689	1000	-	.	transcript_id "STRG.57298.1"; gene_id "STRG.57298";
7D	StringTie	exon	38013777	38013930	1000	-	.	transcript_id "STRG.57298.1"; gene_id "STRG.57298";
7D	StringTie	exon	38014023	38014171	1000	-	.	transcript_id "STRG.57298.1"; gene_id "STRG.57298";
7D	StringTie	exon	38014259	38014541	1000	-	.	transcript_id "STRG.57298.1"; gene_id "STRG.57298";
7D	StringTie	exon	38014620	38014725	1000	-	.	transcript_id "STRG.57298.1"; gene_id "STRG.57298";
7D	StringTie	exon	38014814	38014904	1000	-	.	transcript_id "STRG.57298.1"; gene_id "STRG.57298";
7D	StringTie	exon	38015332	38015684	1000	-	.	transcript_id "STRG.57298.1"; gene_id "STRG.57298";
7D	StringTie	transcript	38029868	38033388	1000	+	.	transcript_id "STRG.57292.1"; gene_id "STRG.57292"
7D	StringTie	exon	38029868	38030053	1000	+	.	transcript_id "STRG.57292.1"; gene_id "STRG.57292";
7D	StringTie	exon	38030748	38030992	1000	+	.	transcript_id "STRG.57292.1"; gene_id "STRG.57292";
7D	StringTie	exon	38031084	38031237	1000	+	.	transcript_id "STRG.57292.1"; gene_id "STRG.57292";
7D	StringTie	exon	38031447	38031661	1000	+	.	transcript_id "STRG.57292.1"; gene_id "STRG.57292";
7D	StringTie	exon	38032190	38032307	1000	+	.	transcript_id "STRG.57292.1"; gene_id "STRG.57292";
7D	StringTie	exon	38032496	38032706	1000	+	.	transcript_id "STRG.57292.1"; gene_id "STRG.57292";
7D	StringTie	exon	38032839	38032900	1000	+	.	transcript_id "STRG.57292.1"; gene_id "STRG.57292";
7D	StringTie	exon	38032977	38033388	1000	+	.	transcript_id "STRG.57292.1"; gene_id "STRG.57292";
7D	StringTie	transcript	38375841	38379724	1000	+	.	transcript_id "STRG.57294.1"; gene_id "STRG.57294"
7D	StringTie	exon	38375841	38375984	1000	+	.	transcript_id "STRG.57294.1"; gene_id "STRG.57294";
7D	StringTie	exon	38376185	38376287	1000	+	.	transcript_id "STRG.57294.1"; gene_id "STRG.57294";
7D	StringTie	exon	38377191	38377412	1000	+	.	transcript_id "STRG.57294.1"; gene_id "STRG.57294";
7D	StringTie	exon	38377513	38377600	1000	+	.	transcript_id "STRG.57294.1"; gene_id "STRG.57294";
7D	StringTie	exon	38377679	38377788	1000	+	.	transcript_id "STRG.57294.1"; gene_id "STRG.57294";
7D	StringTie	exon	38377918	38378011	1000	+	.	transcript_id "STRG.57294.1"; gene_id "STRG.57294";
7D	StringTie	exon	38378712	38378900	1000	+	.	transcript_id "STRG.57294.1"; gene_id "STRG.57294";
7D	StringTie	exon	38379007	38379066	1000	+	.	transcript_id "STRG.57294.1"; gene_id "STRG.57294";
7D	StringTie	exon	38379134	38379724	1000	+	.	transcript_id "STRG.57294.1"; gene_id "STRG.57294";
7D	StringTie	transcript	38375841	38379724	1000	+	.	transcript_id "STRG.57294.2"; gene_id "STRG.57294"
7D	StringTie	exon	38375841	38375984	1000	+	.	transcript_id "STRG.57294.2"; gene_id "STRG.57294";
7D	StringTie	exon	38376185	38376287	1000	+	.	transcript_id "STRG.57294.2"; gene_id "STRG.57294";
7D	StringTie	exon	38377191	38377412	1000	+	.	transcript_id "STRG.57294.2"; gene_id "STRG.57294";
7D	StringTie	exon	38377513	38377600	1000	+	.	transcript_id "STRG.57294.2"; gene_id "STRG.57294";
7D	StringTie	exon	38377679	38377788	1000	+	.	transcript_id "STRG.57294.2"; gene_id "STRG.57294";
7D	StringTie	exon	38377918	38378011	1000	+	.	transcript_id "STRG.57294.2"; gene_id "STRG.57294";
7D	StringTie	exon	38378712	38378900	1000	+	.	transcript_id "STRG.57294.2"; gene_id "STRG.57294";
7D	StringTie	exon	38379134	38379724	1000	+	.	transcript_id "STRG.57294.2"; gene_id "STRG.57294";
7D	StringTie	transcript	38380123	38381955	1000	-	.	transcript_id "STRG.57293.1"; gene_id "STRG.57293"
7D	StringTie	exon	38380123	38380529	1000	-	.	transcript_id "STRG.57293.1"; gene_id "STRG.57293";
7D	StringTie	exon	38381525	38381638	1000	-	.	transcript_id "STRG.57293.1"; gene_id "STRG.57293";
7D	StringTie	exon	38381723	38381955	1000	-	.	transcript_id "STRG.57293.1"; gene_id "STRG.57293";
7D	StringTie	transcript	38382892	38386632	1000	-	.	transcript_id "STRG.57295.1"; gene_id "STRG.57295"
7D	StringTie	exon	38382892	38383326	1000	-	.	transcript_id "STRG.57295.1"; gene_id "STRG.57295";
7D	StringTie	exon	38383413	38383469	1000	-	.	transcript_id "STRG.57295.1"; gene_id "STRG.57295";
7D	StringTie	exon	38383738	38383860	1000	-	.	transcript_id "STRG.57295.1"; gene_id "STRG.57295";
7D	StringTie	exon	38383937	38383991	1000	-	.	transcript_id "STRG.57295.1"; gene_id "STRG.57295";
7D	StringTie	exon	38384838	38384927	1000	-	.	transcript_id "STRG.57295.1"; gene_id "STRG.57295";
7D	StringTie	exon	38385143	38385290	1000	-	.	transcript_id "STRG.57295.1"; gene_id "STRG.57295";
7D	StringTie	exon	38385381	38385756	1000	-	.	transcript_id "STRG.57295.1"; gene_id "STRG.57295";
7D	StringTie	exon	38386342	38386632	1000	-	.	transcript_id "STRG.57295.1"; gene_id "STRG.57295";
7D	StringTie	transcript	38382892	38386632	1000	-	.	transcript_id "STRG.57295.2"; gene_id "STRG.57295"
7D	StringTie	exon	38382892	38383326	1000	-	.	transcript_id "STRG.57295.2"; gene_id "STRG.57295";
7D	StringTie	exon	38383413	38383469	1000	-	.	transcript_id "STRG.57295.2"; gene_id "STRG.57295";
7D	StringTie	exon	38383738	38383860	1000	-	.	transcript_id "STRG.57295.2"; gene_id "STRG.57295";
7D	StringTie	exon	38383937	38383991	1000	-	.	transcript_id "STRG.57295.2"; gene_id "STRG.57295";
7D	StringTie	exon	38384838	38384927	1000	-	.	transcript_id "STRG.57295.2"; gene_id "STRG.57295";
7D	StringTie	exon	38385143	38385290	1000	-	.	transcript_id "STRG.57295.2"; gene_id "STRG.57295";
7D	StringTie	exon	38385381	38385756	1000	-	.	transcript_id "STRG.57295.2"; gene_id "STRG.57295";
7D	StringTie	exon	38386262	38386632	1000	-	.	transcript_id "STRG.57295.2"; gene_id "STRG.57295";
7D	StringTie	transcript	38516228	38521477	1000	+	.	transcript_id "STRG.57297.1"; gene_id "STRG.57297"
7D	StringTie	exon	38516228	38516465	1000	+	.	transcript_id "STRG.57297.1"; gene_id "STRG.57297";
7D	StringTie	exon	38516760	38517105	1000	+	.	transcript_id "STRG.57297.1"; gene_id "STRG.57297";
7D	StringTie	exon	38517213	38517302	1000	+	.	transcript_id "STRG.57297.1"; gene_id "STRG.57297";
7D	StringTie	exon	38517405	38517515	1000	+	.	transcript_id "STRG.57297.1"; gene_id "STRG.57297";
7D	StringTie	exon	38518326	38518442	1000	+	.	transcript_id "STRG.57297.1"; gene_id "STRG.57297";
7D	StringTie	exon	38518527	38520376	1000	+	.	transcript_id "STRG.57297.1"; gene_id "STRG.57297";
7D	StringTie	exon	38520888	38521477	1000	+	.	transcript_id "STRG.57297.1"; gene_id "STRG.57297";
7D	StringTie	transcript	38598284	38601393	1000	+	.	transcript_id "STRG.57296.1"; gene_id "STRG.57296"
7D	StringTie	exon	38598284	38598992	1000	+	.	transcript_id "STRG.57296.1"; gene_id "STRG.57296";
7D	StringTie	exon	38599558	38599739	1000	+	.	transcript_id "STRG.57296.1"; gene_id "STRG.57296";
7D	StringTie	exon	38600817	38601393	1000	+	.	transcript_id "STRG.57296.1"; gene_id "STRG.57296";
7D	StringTie	transcript	38894218	38898767	1000	+	.	transcript_id "STRG.57299.1"; gene_id "STRG.57299"
7D	StringTie	exon	38894218	38894486	1000	+	.	transcript_id "STRG.57299.1"; gene_id "STRG.57299";
7D	StringTie	exon	38894588	38895449	1000	+	.	transcript_id "STRG.57299.1"; gene_id "STRG.57299";
7D	StringTie	exon	38897241	38898767	1000	+	.	transcript_id "STRG.57299.1"; gene_id "STRG.57299";
7D	StringTie	transcript	39420036	39423790	1000	+	.	transcript_id "STRG.57301.1"; gene_id "STRG.57301"
7D	StringTie	exon	39420036	39420452	1000	+	.	transcript_id "STRG.57301.1"; gene_id "STRG.57301";
7D	StringTie	exon	39420576	39420684	1000	+	.	transcript_id "STRG.57301.1"; gene_id "STRG.57301";
7D	StringTie	exon	39420812	39420867	1000	+	.	transcript_id "STRG.57301.1"; gene_id "STRG.57301";
7D	StringTie	exon	39422155	39422355	1000	+	.	transcript_id "STRG.57301.1"; gene_id "STRG.57301";
7D	StringTie	exon	39422654	39422706	1000	+	.	transcript_id "STRG.57301.1"; gene_id "STRG.57301";
7D	StringTie	exon	39422822	39423790	1000	+	.	transcript_id "STRG.57301.1"; gene_id "STRG.57301";
7D	StringTie	transcript	39705848	39707640	1000	+	.	transcript_id "STRG.57300.1"; gene_id "STRG.57300"
7D	StringTie	exon	39705848	39706702	1000	+	.	transcript_id "STRG.57300.1"; gene_id "STRG.57300";
7D	StringTie	exon	39706808	39707640	1000	+	.	transcript_id "STRG.57300.1"; gene_id "STRG.57300";
7D	StringTie	transcript	40159635	40163009	1000	-	.	transcript_id "STRG.57302.1"; gene_id "STRG.57302"
7D	StringTie	exon	40159635	40160175	1000	-	.	transcript_id "STRG.57302.1"; gene_id "STRG.57302";
7D	StringTie	exon	40160253	40160411	1000	-	.	transcript_id "STRG.57302.1"; gene_id "STRG.57302";
7D	StringTie	exon	40161104	40161202	1000	-	.	transcript_id "STRG.57302.1"; gene_id "STRG.57302";
7D	StringTie	exon	40161308	40161561	1000	-	.	transcript_id "STRG.57302.1"; gene_id "STRG.57302";
7D	StringTie	exon	40162499	40163009	1000	-	.	transcript_id "STRG.57302.1"; gene_id "STRG.57302";
7D	StringTie	transcript	40166201	40169327	1000	-	.	transcript_id "STRG.57303.1"; gene_id "STRG.57303"
7D	StringTie	exon	40166201	40166784	1000	-	.	transcript_id "STRG.57303.1"; gene_id "STRG.57303";
7D	StringTie	exon	40167724	40167822	1000	-	.	transcript_id "STRG.57303.1"; gene_id "STRG.57303";
7D	StringTie	exon	40167894	40167969	1000	-	.	transcript_id "STRG.57303.1"; gene_id "STRG.57303";
7D	StringTie	exon	40168209	40168289	1000	-	.	transcript_id "STRG.57303.1"; gene_id "STRG.57303";
7D	StringTie	exon	40168381	40168547	1000	-	.	transcript_id "STRG.57303.1"; gene_id "STRG.57303";
7D	StringTie	exon	40168644	40169327	1000	-	.	transcript_id "STRG.57303.1"; gene_id "STRG.57303";
7D	StringTie	transcript	40960151	40967197	1000	+	.	transcript_id "STRG.57305.1"; gene_id "STRG.57305"
7D	StringTie	exon	40960151	40960467	1000	+	.	transcript_id "STRG.57305.1"; gene_id "STRG.57305";
7D	StringTie	exon	40960554	40960714	1000	+	.	transcript_id "STRG.57305.1"; gene_id "STRG.57305";
7D	StringTie	exon	40960858	40960961	1000	+	.	transcript_id "STRG.57305.1"; gene_id "STRG.57305";
7D	StringTie	exon	40961280	40961436	1000	+	.	transcript_id "STRG.57305.1"; gene_id "STRG.57305";
7D	StringTie	exon	40961520	40961615	1000	+	.	transcript_id "STRG.57305.1"; gene_id "STRG.57305";
7D	StringTie	exon	40962028	40962152	1000	+	.	transcript_id "STRG.57305.1"; gene_id "STRG.57305";
7D	StringTie	exon	40962226	40962558	1000	+	.	transcript_id "STRG.57305.1"; gene_id "STRG.57305";
7D	StringTie	exon	40962641	40962931	1000	+	.	transcript_id "STRG.57305.1"; gene_id "STRG.57305";
7D	StringTie	exon	40963011	40963094	1000	+	.	transcript_id "STRG.57305.1"; gene_id "STRG.57305";
7D	StringTie	exon	40964662	40964795	1000	+	.	transcript_id "STRG.57305.1"; gene_id "STRG.57305";
7D	StringTie	exon	40964887	40965114	1000	+	.	transcript_id "STRG.57305.1"; gene_id "STRG.57305";
7D	StringTie	exon	40965643	40965814	1000	+	.	transcript_id "STRG.57305.1"; gene_id "STRG.57305";
7D	StringTie	exon	40965890	40965977	1000	+	.	transcript_id "STRG.57305.1"; gene_id "STRG.57305";
7D	StringTie	exon	40966115	40966281	1000	+	.	transcript_id "STRG.57305.1"; gene_id "STRG.57305";
7D	StringTie	exon	40966510	40967197	1000	+	.	transcript_id "STRG.57305.1"; gene_id "STRG.57305";
7D	StringTie	transcript	41386633	41388733	1000	-	.	transcript_id "STRG.57304.1"; gene_id "STRG.57304"
7D	StringTie	exon	41386633	41388733	1000	-	.	transcript_id "STRG.57304.1"; gene_id "STRG.57304";
7D	StringTie	transcript	41386633	41388733	1000	-	.	transcript_id "STRG.57304.2"; gene_id "STRG.57304"
7D	StringTie	exon	41386633	41387756	1000	-	.	transcript_id "STRG.57304.2"; gene_id "STRG.57304";
7D	StringTie	exon	41388002	41388733	1000	-	.	transcript_id "STRG.57304.2"; gene_id "STRG.57304";
7D	StringTie	transcript	41386633	41388733	1000	-	.	transcript_id "STRG.57304.3"; gene_id "STRG.57304"
7D	StringTie	exon	41386633	41387408	1000	-	.	transcript_id "STRG.57304.3"; gene_id "STRG.57304";
7D	StringTie	exon	41387656	41388733	1000	-	.	transcript_id "STRG.57304.3"; gene_id "STRG.57304";
7D	StringTie	transcript	41386633	41388733	1000	-	.	transcript_id "STRG.57304.4"; gene_id "STRG.57304"
7D	StringTie	exon	41386633	41387408	1000	-	.	transcript_id "STRG.57304.4"; gene_id "STRG.57304";
7D	StringTie	exon	41387656	41387756	1000	-	.	transcript_id "STRG.57304.4"; gene_id "STRG.57304";
7D	StringTie	exon	41388002	41388733	1000	-	.	transcript_id "STRG.57304.4"; gene_id "STRG.57304";
7D	StringTie	transcript	41538406	41541528	1000	-	.	transcript_id "STRG.57306.1"; gene_id "STRG.57306"
7D	StringTie	exon	41538406	41538998	1000	-	.	transcript_id "STRG.57306.1"; gene_id "STRG.57306";
7D	StringTie	exon	41539259	41539355	1000	-	.	transcript_id "STRG.57306.1"; gene_id "STRG.57306";
7D	StringTie	exon	41539965	41540056	1000	-	.	transcript_id "STRG.57306.1"; gene_id "STRG.57306";
7D	StringTie	exon	41540141	41540261	1000	-	.	transcript_id "STRG.57306.1"; gene_id "STRG.57306";
7D	StringTie	exon	41541158	41541528	1000	-	.	transcript_id "STRG.57306.1"; gene_id "STRG.57306";
7D	StringTie	transcript	41820870	41841505	1000	-	.	transcript_id "STRG.57308.1"; gene_id "STRG.57308"
7D	StringTie	exon	41820870	41821359	1000	-	.	transcript_id "STRG.57308.1"; gene_id "STRG.57308";
7D	StringTie	exon	41821487	41821543	1000	-	.	transcript_id "STRG.57308.1"; gene_id "STRG.57308";
7D	StringTie	exon	41821988	41822050	1000	-	.	transcript_id "STRG.57308.1"; gene_id "STRG.57308";
7D	StringTie	exon	41822566	41822665	1000	-	.	transcript_id "STRG.57308.1"; gene_id "STRG.57308";
7D	StringTie	exon	41823133	41823260	1000	-	.	transcript_id "STRG.57308.1"; gene_id "STRG.57308";
7D	StringTie	exon	41823647	41823692	1000	-	.	transcript_id "STRG.57308.1"; gene_id "STRG.57308";
7D	StringTie	exon	41823772	41823869	1000	-	.	transcript_id "STRG.57308.1"; gene_id "STRG.57308";
7D	StringTie	exon	41824257	41824334	1000	-	.	transcript_id "STRG.57308.1"; gene_id "STRG.57308";
7D	StringTie	exon	41825255	41825311	1000	-	.	transcript_id "STRG.57308.1"; gene_id "STRG.57308";
7D	StringTie	exon	41825384	41825452	1000	-	.	transcript_id "STRG.57308.1"; gene_id "STRG.57308";
7D	StringTie	exon	41826376	41826451	1000	-	.	transcript_id "STRG.57308.1"; gene_id "STRG.57308";
7D	StringTie	exon	41838238	41838316	1000	-	.	transcript_id "STRG.57308.1"; gene_id "STRG.57308";
7D	StringTie	exon	41838682	41838782	1000	-	.	transcript_id "STRG.57308.1"; gene_id "STRG.57308";
7D	StringTie	exon	41839733	41839837	1000	-	.	transcript_id "STRG.57308.1"; gene_id "STRG.57308";
7D	StringTie	exon	41840542	41840732	1000	-	.	transcript_id "STRG.57308.1"; gene_id "STRG.57308";
7D	StringTie	exon	41840828	41840893	1000	-	.	transcript_id "STRG.57308.1"; gene_id "STRG.57308";
7D	StringTie	exon	41841215	41841505	1000	-	.	transcript_id "STRG.57308.1"; gene_id "STRG.57308";
7D	StringTie	transcript	41843784	41848262	1000	-	.	transcript_id "STRG.57307.1"; gene_id "STRG.57307"
7D	StringTie	exon	41843784	41844310	1000	-	.	transcript_id "STRG.57307.1"; gene_id "STRG.57307";
7D	StringTie	exon	41845069	41845249	1000	-	.	transcript_id "STRG.57307.1"; gene_id "STRG.57307";
7D	StringTie	exon	41845343	41845415	1000	-	.	transcript_id "STRG.57307.1"; gene_id "STRG.57307";
7D	StringTie	exon	41845623	41845726	1000	-	.	transcript_id "STRG.57307.1"; gene_id "STRG.57307";
7D	StringTie	exon	41846528	41846583	1000	-	.	transcript_id "STRG.57307.1"; gene_id "STRG.57307";
7D	StringTie	exon	41846683	41846747	1000	-	.	transcript_id "STRG.57307.1"; gene_id "STRG.57307";
7D	StringTie	exon	41846833	41847736	1000	-	.	transcript_id "STRG.57307.1"; gene_id "STRG.57307";
7D	StringTie	exon	41847860	41848262	1000	-	.	transcript_id "STRG.57307.1"; gene_id "STRG.57307";
7D	StringTie	transcript	42437285	42441687	1000	-	.	transcript_id "STRG.57309.1"; gene_id "STRG.57309"
7D	StringTie	exon	42437285	42441687	1000	-	.	transcript_id "STRG.57309.1"; gene_id "STRG.57309";
7D	StringTie	transcript	42437285	42441687	1000	-	.	transcript_id "STRG.57309.2"; gene_id "STRG.57309"
7D	StringTie	exon	42437285	42437586	1000	-	.	transcript_id "STRG.57309.2"; gene_id "STRG.57309";
7D	StringTie	exon	42437968	42438025	1000	-	.	transcript_id "STRG.57309.2"; gene_id "STRG.57309";
7D	StringTie	exon	42438660	42439494	1000	-	.	transcript_id "STRG.57309.2"; gene_id "STRG.57309";
7D	StringTie	exon	42439593	42439683	1000	-	.	transcript_id "STRG.57309.2"; gene_id "STRG.57309";
7D	StringTie	exon	42440007	42440130	1000	-	.	transcript_id "STRG.57309.2"; gene_id "STRG.57309";
7D	StringTie	exon	42441340	42441687	1000	-	.	transcript_id "STRG.57309.2"; gene_id "STRG.57309";
7D	StringTie	transcript	42456948	42460527	1000	+	.	transcript_id "STRG.57310.1"; gene_id "STRG.57310"
7D	StringTie	exon	42456948	42457287	1000	+	.	transcript_id "STRG.57310.1"; gene_id "STRG.57310";
7D	StringTie	exon	42458519	42458700	1000	+	.	transcript_id "STRG.57310.1"; gene_id "STRG.57310";
7D	StringTie	exon	42459557	42459679	1000	+	.	transcript_id "STRG.57310.1"; gene_id "STRG.57310";
7D	StringTie	exon	42459965	42460527	1000	+	.	transcript_id "STRG.57310.1"; gene_id "STRG.57310";
7D	StringTie	transcript	42460520	42463743	1000	-	.	transcript_id "STRG.57311.1"; gene_id "STRG.57311"
7D	StringTie	exon	42460520	42460853	1000	-	.	transcript_id "STRG.57311.1"; gene_id "STRG.57311";
7D	StringTie	exon	42461005	42461061	1000	-	.	transcript_id "STRG.57311.1"; gene_id "STRG.57311";
7D	StringTie	exon	42461180	42461231	1000	-	.	transcript_id "STRG.57311.1"; gene_id "STRG.57311";
7D	StringTie	exon	42461343	42461431	1000	-	.	transcript_id "STRG.57311.1"; gene_id "STRG.57311";
7D	StringTie	exon	42461528	42461578	1000	-	.	transcript_id "STRG.57311.1"; gene_id "STRG.57311";
7D	StringTie	exon	42461666	42461860	1000	-	.	transcript_id "STRG.57311.1"; gene_id "STRG.57311";
7D	StringTie	exon	42461999	42462079	1000	-	.	transcript_id "STRG.57311.1"; gene_id "STRG.57311";
7D	StringTie	exon	42462168	42462230	1000	-	.	transcript_id "STRG.57311.1"; gene_id "STRG.57311";
7D	StringTie	exon	42462321	42462395	1000	-	.	transcript_id "STRG.57311.1"; gene_id "STRG.57311";
7D	StringTie	exon	42462482	42462562	1000	-	.	transcript_id "STRG.57311.1"; gene_id "STRG.57311";
7D	StringTie	exon	42462667	42462768	1000	-	.	transcript_id "STRG.57311.1"; gene_id "STRG.57311";
7D	StringTie	exon	42462853	42462933	1000	-	.	transcript_id "STRG.57311.1"; gene_id "STRG.57311";
7D	StringTie	exon	42463035	42463169	1000	-	.	transcript_id "STRG.57311.1"; gene_id "STRG.57311";
7D	StringTie	exon	42463280	42463344	1000	-	.	transcript_id "STRG.57311.1"; gene_id "STRG.57311";
7D	StringTie	exon	42463438	42463501	1000	-	.	transcript_id "STRG.57311.1"; gene_id "STRG.57311";
7D	StringTie	exon	42463593	42463743	1000	-	.	transcript_id "STRG.57311.1"; gene_id "STRG.57311";
7D	StringTie	transcript	42759680	42761622	1000	-	.	transcript_id "STRG.57312.1"; gene_id "STRG.57312"
7D	StringTie	exon	42759680	42761622	1000	-	.	transcript_id "STRG.57312.1"; gene_id "STRG.57312";
7D	StringTie	transcript	42759680	42761622	1000	-	.	transcript_id "STRG.57312.2"; gene_id "STRG.57312"
7D	StringTie	exon	42759680	42760200	1000	-	.	transcript_id "STRG.57312.2"; gene_id "STRG.57312";
7D	StringTie	exon	42760397	42760499	1000	-	.	transcript_id "STRG.57312.2"; gene_id "STRG.57312";
7D	StringTie	exon	42760577	42760737	1000	-	.	transcript_id "STRG.57312.2"; gene_id "STRG.57312";
7D	StringTie	exon	42761306	42761622	1000	-	.	transcript_id "STRG.57312.2"; gene_id "STRG.57312";
7D	StringTie	transcript	42759680	42761622	1000	-	.	transcript_id "STRG.57312.3"; gene_id "STRG.57312"
7D	StringTie	exon	42759680	42760200	1000	-	.	transcript_id "STRG.57312.3"; gene_id "STRG.57312";
7D	StringTie	exon	42760397	42760737	1000	-	.	transcript_id "STRG.57312.3"; gene_id "STRG.57312";
7D	StringTie	exon	42761306	42761622	1000	-	.	transcript_id "STRG.57312.3"; gene_id "STRG.57312";
7D	StringTie	transcript	42759680	42761622	1000	-	.	transcript_id "STRG.57312.4"; gene_id "STRG.57312"
7D	StringTie	exon	42759680	42760200	1000	-	.	transcript_id "STRG.57312.4"; gene_id "STRG.57312";
7D	StringTie	exon	42760397	42761622	1000	-	.	transcript_id "STRG.57312.4"; gene_id "STRG.57312";
7D	StringTie	transcript	42759680	42761622	1000	-	.	transcript_id "STRG.57312.5"; gene_id "STRG.57312"
7D	StringTie	exon	42759680	42760737	1000	-	.	transcript_id "STRG.57312.5"; gene_id "STRG.57312";
7D	StringTie	exon	42761306	42761622	1000	-	.	transcript_id "STRG.57312.5"; gene_id "STRG.57312";
7D	StringTie	transcript	43176017	43179774	1000	+	.	transcript_id "STRG.57313.1"; gene_id "STRG.57313"
7D	StringTie	exon	43176017	43176198	1000	+	.	transcript_id "STRG.57313.1"; gene_id "STRG.57313";
7D	StringTie	exon	43176299	43176345	1000	+	.	transcript_id "STRG.57313.1"; gene_id "STRG.57313";
7D	StringTie	exon	43176442	43176514	1000	+	.	transcript_id "STRG.57313.1"; gene_id "STRG.57313";
7D	StringTie	exon	43177437	43177557	1000	+	.	transcript_id "STRG.57313.1"; gene_id "STRG.57313";
7D	StringTie	exon	43177632	43177769	1000	+	.	transcript_id "STRG.57313.1"; gene_id "STRG.57313";
7D	StringTie	exon	43178535	43178651	1000	+	.	transcript_id "STRG.57313.1"; gene_id "STRG.57313";
7D	StringTie	exon	43178749	43178817	1000	+	.	transcript_id "STRG.57313.1"; gene_id "STRG.57313";
7D	StringTie	exon	43178930	43179025	1000	+	.	transcript_id "STRG.57313.1"; gene_id "STRG.57313";
7D	StringTie	exon	43179326	43179774	1000	+	.	transcript_id "STRG.57313.1"; gene_id "STRG.57313";
7D	StringTie	transcript	43321319	43330658	1000	-	.	transcript_id "STRG.57314.1"; gene_id "STRG.57314"
7D	StringTie	exon	43321319	43322060	1000	-	.	transcript_id "STRG.57314.1"; gene_id "STRG.57314";
7D	StringTie	exon	43322154	43322282	1000	-	.	transcript_id "STRG.57314.1"; gene_id "STRG.57314";
7D	StringTie	exon	43322459	43322602	1000	-	.	transcript_id "STRG.57314.1"; gene_id "STRG.57314";
7D	StringTie	exon	43323347	43323472	1000	-	.	transcript_id "STRG.57314.1"; gene_id "STRG.57314";
7D	StringTie	exon	43323596	43323721	1000	-	.	transcript_id "STRG.57314.1"; gene_id "STRG.57314";
7D	StringTie	exon	43324396	43324488	1000	-	.	transcript_id "STRG.57314.1"; gene_id "STRG.57314";
7D	StringTie	exon	43325115	43325256	1000	-	.	transcript_id "STRG.57314.1"; gene_id "STRG.57314";
7D	StringTie	exon	43325640	43325771	1000	-	.	transcript_id "STRG.57314.1"; gene_id "STRG.57314";
7D	StringTie	exon	43325896	43326024	1000	-	.	transcript_id "STRG.57314.1"; gene_id "STRG.57314";
7D	StringTie	exon	43326172	43326264	1000	-	.	transcript_id "STRG.57314.1"; gene_id "STRG.57314";
7D	StringTie	exon	43326770	43326973	1000	-	.	transcript_id "STRG.57314.1"; gene_id "STRG.57314";
7D	StringTie	exon	43327137	43327225	1000	-	.	transcript_id "STRG.57314.1"; gene_id "STRG.57314";
7D	StringTie	exon	43327380	43327529	1000	-	.	transcript_id "STRG.57314.1"; gene_id "STRG.57314";
7D	StringTie	exon	43327671	43327836	1000	-	.	transcript_id "STRG.57314.1"; gene_id "STRG.57314";
7D	StringTie	exon	43327932	43328153	1000	-	.	transcript_id "STRG.57314.1"; gene_id "STRG.57314";
7D	StringTie	exon	43328267	43328452	1000	-	.	transcript_id "STRG.57314.1"; gene_id "STRG.57314";
7D	StringTie	exon	43328971	43329093	1000	-	.	transcript_id "STRG.57314.1"; gene_id "STRG.57314";
7D	StringTie	exon	43329187	43329287	1000	-	.	transcript_id "STRG.57314.1"; gene_id "STRG.57314";
7D	StringTie	exon	43330337	43330658	1000	-	.	transcript_id "STRG.57314.1"; gene_id "STRG.57314";
7D	StringTie	transcript	43364049	43367810	1000	+	.	transcript_id "STRG.57316.1"; gene_id "STRG.57316"
7D	StringTie	exon	43364049	43364381	1000	+	.	transcript_id "STRG.57316.1"; gene_id "STRG.57316";
7D	StringTie	exon	43365775	43365857	1000	+	.	transcript_id "STRG.57316.1"; gene_id "STRG.57316";
7D	StringTie	exon	43366002	43366223	1000	+	.	transcript_id "STRG.57316.1"; gene_id "STRG.57316";
7D	StringTie	exon	43366296	43366483	1000	+	.	transcript_id "STRG.57316.1"; gene_id "STRG.57316";
7D	StringTie	exon	43366564	43366688	1000	+	.	transcript_id "STRG.57316.1"; gene_id "STRG.57316";
7D	StringTie	exon	43367186	43367264	1000	+	.	transcript_id "STRG.57316.1"; gene_id "STRG.57316";
7D	StringTie	exon	43367383	43367810	1000	+	.	transcript_id "STRG.57316.1"; gene_id "STRG.57316";
7D	StringTie	transcript	43368479	43372650	1000	-	.	transcript_id "STRG.57315.1"; gene_id "STRG.57315"
7D	StringTie	exon	43368479	43369137	1000	-	.	transcript_id "STRG.57315.1"; gene_id "STRG.57315";
7D	StringTie	exon	43370527	43370737	1000	-	.	transcript_id "STRG.57315.1"; gene_id "STRG.57315";
7D	StringTie	exon	43371382	43371470	1000	-	.	transcript_id "STRG.57315.1"; gene_id "STRG.57315";
7D	StringTie	exon	43371558	43372650	1000	-	.	transcript_id "STRG.57315.1"; gene_id "STRG.57315";
7D	StringTie	transcript	43392166	43398586	1000	-	.	transcript_id "STRG.57317.1"; gene_id "STRG.57317"
7D	StringTie	exon	43392166	43392547	1000	-	.	transcript_id "STRG.57317.1"; gene_id "STRG.57317";
7D	StringTie	exon	43392646	43392735	1000	-	.	transcript_id "STRG.57317.1"; gene_id "STRG.57317";
7D	StringTie	exon	43393062	43393158	1000	-	.	transcript_id "STRG.57317.1"; gene_id "STRG.57317";
7D	StringTie	exon	43393393	43393491	1000	-	.	transcript_id "STRG.57317.1"; gene_id "STRG.57317";
7D	StringTie	exon	43393580	43393659	1000	-	.	transcript_id "STRG.57317.1"; gene_id "STRG.57317";
7D	StringTie	exon	43395634	43395716	1000	-	.	transcript_id "STRG.57317.1"; gene_id "STRG.57317";
7D	StringTie	exon	43395791	43395860	1000	-	.	transcript_id "STRG.57317.1"; gene_id "STRG.57317";
7D	StringTie	exon	43395947	43396030	1000	-	.	transcript_id "STRG.57317.1"; gene_id "STRG.57317";
7D	StringTie	exon	43396154	43396249	1000	-	.	transcript_id "STRG.57317.1"; gene_id "STRG.57317";
7D	StringTie	exon	43397420	43397500	1000	-	.	transcript_id "STRG.57317.1"; gene_id "STRG.57317";
7D	StringTie	exon	43397613	43397892	1000	-	.	transcript_id "STRG.57317.1"; gene_id "STRG.57317";
7D	StringTie	exon	43398246	43398586	1000	-	.	transcript_id "STRG.57317.1"; gene_id "STRG.57317";
7D	StringTie	transcript	43492215	43494806	1000	+	.	transcript_id "STRG.57318.1"; gene_id "STRG.57318"
7D	StringTie	exon	43492215	43492798	1000	+	.	transcript_id "STRG.57318.1"; gene_id "STRG.57318";
7D	StringTie	exon	43492889	43493062	1000	+	.	transcript_id "STRG.57318.1"; gene_id "STRG.57318";
7D	StringTie	exon	43493747	43493958	1000	+	.	transcript_id "STRG.57318.1"; gene_id "STRG.57318";
7D	StringTie	exon	43494360	43494806	1000	+	.	transcript_id "STRG.57318.1"; gene_id "STRG.57318";
7D	StringTie	transcript	43492215	43494806	1000	+	.	transcript_id "STRG.57318.2"; gene_id "STRG.57318"
7D	StringTie	exon	43492215	43492798	1000	+	.	transcript_id "STRG.57318.2"; gene_id "STRG.57318";
7D	StringTie	exon	43492889	43493062	1000	+	.	transcript_id "STRG.57318.2"; gene_id "STRG.57318";
7D	StringTie	exon	43493747	43494806	1000	+	.	transcript_id "STRG.57318.2"; gene_id "STRG.57318";
7D	StringTie	transcript	43521489	43524351	1000	+	.	transcript_id "STRG.57319.1"; gene_id "STRG.57319"
7D	StringTie	exon	43521489	43522486	1000	+	.	transcript_id "STRG.57319.1"; gene_id "STRG.57319";
7D	StringTie	exon	43523301	43524351	1000	+	.	transcript_id "STRG.57319.1"; gene_id "STRG.57319";
7D	StringTie	transcript	43796325	43797819	1000	+	.	transcript_id "STRG.57320.1"; gene_id "STRG.57320"
7D	StringTie	exon	43796325	43797819	1000	+	.	transcript_id "STRG.57320.1"; gene_id "STRG.57320";
7D	StringTie	transcript	43812349	43817019	1000	+	.	transcript_id "STRG.57321.1"; gene_id "STRG.57321"
7D	StringTie	exon	43812349	43813830	1000	+	.	transcript_id "STRG.57321.1"; gene_id "STRG.57321";
7D	StringTie	exon	43814597	43814640	1000	+	.	transcript_id "STRG.57321.1"; gene_id "STRG.57321";
7D	StringTie	exon	43816147	43817019	1000	+	.	transcript_id "STRG.57321.1"; gene_id "STRG.57321";
7D	StringTie	transcript	43812349	43817019	1000	+	.	transcript_id "STRG.57321.2"; gene_id "STRG.57321"
7D	StringTie	exon	43812349	43813830	1000	+	.	transcript_id "STRG.57321.2"; gene_id "STRG.57321";
7D	StringTie	exon	43816147	43817019	1000	+	.	transcript_id "STRG.57321.2"; gene_id "STRG.57321";
7D	StringTie	transcript	43880991	43887466	1000	+	.	transcript_id "STRG.57322.1"; gene_id "STRG.57322"
7D	StringTie	exon	43880991	43881342	1000	+	.	transcript_id "STRG.57322.1"; gene_id "STRG.57322";
7D	StringTie	exon	43881747	43882061	1000	+	.	transcript_id "STRG.57322.1"; gene_id "STRG.57322";
7D	StringTie	exon	43882133	43882333	1000	+	.	transcript_id "STRG.57322.1"; gene_id "STRG.57322";
7D	StringTie	exon	43883341	43883490	1000	+	.	transcript_id "STRG.57322.1"; gene_id "STRG.57322";
7D	StringTie	exon	43883610	43883789	1000	+	.	transcript_id "STRG.57322.1"; gene_id "STRG.57322";
7D	StringTie	exon	43884117	43884185	1000	+	.	transcript_id "STRG.57322.1"; gene_id "STRG.57322";
7D	StringTie	exon	43884718	43884918	1000	+	.	transcript_id "STRG.57322.1"; gene_id "STRG.57322";
7D	StringTie	exon	43885407	43885544	1000	+	.	transcript_id "STRG.57322.1"; gene_id "STRG.57322";
7D	StringTie	exon	43885636	43887466	1000	+	.	transcript_id "STRG.57322.1"; gene_id "STRG.57322";
7D	StringTie	transcript	44995533	44999328	1000	+	.	transcript_id "STRG.57324.1"; gene_id "STRG.57324"
7D	StringTie	exon	44995533	44995773	1000	+	.	transcript_id "STRG.57324.1"; gene_id "STRG.57324";
7D	StringTie	exon	44996008	44996175	1000	+	.	transcript_id "STRG.57324.1"; gene_id "STRG.57324";
7D	StringTie	exon	44996896	44996973	1000	+	.	transcript_id "STRG.57324.1"; gene_id "STRG.57324";
7D	StringTie	exon	44997719	44997943	1000	+	.	transcript_id "STRG.57324.1"; gene_id "STRG.57324";
7D	StringTie	exon	44998041	44998136	1000	+	.	transcript_id "STRG.57324.1"; gene_id "STRG.57324";
7D	StringTie	exon	44998441	44998499	1000	+	.	transcript_id "STRG.57324.1"; gene_id "STRG.57324";
7D	StringTie	exon	44998603	44998753	1000	+	.	transcript_id "STRG.57324.1"; gene_id "STRG.57324";
7D	StringTie	exon	44998846	44999328	1000	+	.	transcript_id "STRG.57324.1"; gene_id "STRG.57324";
7D	StringTie	transcript	44999129	45000827	1000	-	.	transcript_id "STRG.57325.1"; gene_id "STRG.57325"
7D	StringTie	exon	44999129	44999429	1000	-	.	transcript_id "STRG.57325.1"; gene_id "STRG.57325";
7D	StringTie	exon	44999519	44999590	1000	-	.	transcript_id "STRG.57325.1"; gene_id "STRG.57325";
7D	StringTie	exon	44999688	44999772	1000	-	.	transcript_id "STRG.57325.1"; gene_id "STRG.57325";
7D	StringTie	exon	44999953	45000061	1000	-	.	transcript_id "STRG.57325.1"; gene_id "STRG.57325";
7D	StringTie	exon	45000270	45000350	1000	-	.	transcript_id "STRG.57325.1"; gene_id "STRG.57325";
7D	StringTie	exon	45000675	45000827	1000	-	.	transcript_id "STRG.57325.1"; gene_id "STRG.57325";
7D	StringTie	transcript	45001863	45003920	1000	-	.	transcript_id "STRG.57326.1"; gene_id "STRG.57326"
7D	StringTie	exon	45001863	45002427	1000	-	.	transcript_id "STRG.57326.1"; gene_id "STRG.57326";
7D	StringTie	exon	45002544	45002688	1000	-	.	transcript_id "STRG.57326.1"; gene_id "STRG.57326";
7D	StringTie	exon	45002983	45003095	1000	-	.	transcript_id "STRG.57326.1"; gene_id "STRG.57326";
7D	StringTie	exon	45003508	45003920	1000	-	.	transcript_id "STRG.57326.1"; gene_id "STRG.57326";
7D	StringTie	transcript	45004052	45007355	1000	-	.	transcript_id "STRG.57327.1"; gene_id "STRG.57327"
7D	StringTie	exon	45004052	45004574	1000	-	.	transcript_id "STRG.57327.1"; gene_id "STRG.57327";
7D	StringTie	exon	45005088	45007355	1000	-	.	transcript_id "STRG.57327.1"; gene_id "STRG.57327";
7D	StringTie	transcript	45100648	45105753	1000	+	.	transcript_id "STRG.57323.1"; gene_id "STRG.57323"
7D	StringTie	exon	45100648	45100712	1000	+	.	transcript_id "STRG.57323.1"; gene_id "STRG.57323";
7D	StringTie	exon	45101374	45101620	1000	+	.	transcript_id "STRG.57323.1"; gene_id "STRG.57323";
7D	StringTie	exon	45103442	45103527	1000	+	.	transcript_id "STRG.57323.1"; gene_id "STRG.57323";
7D	StringTie	exon	45103628	45103938	1000	+	.	transcript_id "STRG.57323.1"; gene_id "STRG.57323";
7D	StringTie	exon	45104541	45104612	1000	+	.	transcript_id "STRG.57323.1"; gene_id "STRG.57323";
7D	StringTie	exon	45104695	45105753	1000	+	.	transcript_id "STRG.57323.1"; gene_id "STRG.57323";
7D	StringTie	transcript	45100648	45105753	1000	+	.	transcript_id "STRG.57323.2"; gene_id "STRG.57323"
7D	StringTie	exon	45100648	45100712	1000	+	.	transcript_id "STRG.57323.2"; gene_id "STRG.57323";
7D	StringTie	exon	45101368	45101620	1000	+	.	transcript_id "STRG.57323.2"; gene_id "STRG.57323";
7D	StringTie	exon	45103442	45103527	1000	+	.	transcript_id "STRG.57323.2"; gene_id "STRG.57323";
7D	StringTie	exon	45103628	45103938	1000	+	.	transcript_id "STRG.57323.2"; gene_id "STRG.57323";
7D	StringTie	exon	45104541	45104612	1000	+	.	transcript_id "STRG.57323.2"; gene_id "STRG.57323";
7D	StringTie	exon	45104695	45105753	1000	+	.	transcript_id "STRG.57323.2"; gene_id "STRG.57323";
7D	StringTie	transcript	45100648	45105753	1000	+	.	transcript_id "STRG.57323.3"; gene_id "STRG.57323"
7D	StringTie	exon	45100648	45100924	1000	+	.	transcript_id "STRG.57323.3"; gene_id "STRG.57323";
7D	StringTie	exon	45101374	45101620	1000	+	.	transcript_id "STRG.57323.3"; gene_id "STRG.57323";
7D	StringTie	exon	45103442	45103527	1000	+	.	transcript_id "STRG.57323.3"; gene_id "STRG.57323";
7D	StringTie	exon	45103628	45103938	1000	+	.	transcript_id "STRG.57323.3"; gene_id "STRG.57323";
7D	StringTie	exon	45104541	45104612	1000	+	.	transcript_id "STRG.57323.3"; gene_id "STRG.57323";
7D	StringTie	exon	45104695	45105753	1000	+	.	transcript_id "STRG.57323.3"; gene_id "STRG.57323";
7D	StringTie	transcript	45100648	45105753	1000	+	.	transcript_id "STRG.57323.4"; gene_id "STRG.57323"
7D	StringTie	exon	45100648	45100972	1000	+	.	transcript_id "STRG.57323.4"; gene_id "STRG.57323";
7D	StringTie	exon	45101108	45101620	1000	+	.	transcript_id "STRG.57323.4"; gene_id "STRG.57323";
7D	StringTie	exon	45103442	45103527	1000	+	.	transcript_id "STRG.57323.4"; gene_id "STRG.57323";
7D	StringTie	exon	45103628	45103938	1000	+	.	transcript_id "STRG.57323.4"; gene_id "STRG.57323";
7D	StringTie	exon	45104541	45104612	1000	+	.	transcript_id "STRG.57323.4"; gene_id "STRG.57323";
7D	StringTie	exon	45104695	45105753	1000	+	.	transcript_id "STRG.57323.4"; gene_id "STRG.57323";
7D	StringTie	transcript	45226082	45230290	1000	-	.	transcript_id "STRG.57328.1"; gene_id "STRG.57328"
7D	StringTie	exon	45226082	45227082	1000	-	.	transcript_id "STRG.57328.1"; gene_id "STRG.57328";
7D	StringTie	exon	45227648	45227971	1000	-	.	transcript_id "STRG.57328.1"; gene_id "STRG.57328";
7D	StringTie	exon	45228068	45228529	1000	-	.	transcript_id "STRG.57328.1"; gene_id "STRG.57328";
7D	StringTie	exon	45228687	45229071	1000	-	.	transcript_id "STRG.57328.1"; gene_id "STRG.57328";
7D	StringTie	exon	45229158	45229243	1000	-	.	transcript_id "STRG.57328.1"; gene_id "STRG.57328";
7D	StringTie	exon	45229453	45229566	1000	-	.	transcript_id "STRG.57328.1"; gene_id "STRG.57328";
7D	StringTie	exon	45229662	45229860	1000	-	.	transcript_id "STRG.57328.1"; gene_id "STRG.57328";
7D	StringTie	exon	45229941	45230290	1000	-	.	transcript_id "STRG.57328.1"; gene_id "STRG.57328";
7D	StringTie	transcript	45233625	45236133	1000	+	.	transcript_id "STRG.57330.1"; gene_id "STRG.57330"
7D	StringTie	exon	45233625	45233864	1000	+	.	transcript_id "STRG.57330.1"; gene_id "STRG.57330";
7D	StringTie	exon	45233956	45233999	1000	+	.	transcript_id "STRG.57330.1"; gene_id "STRG.57330";
7D	StringTie	exon	45234660	45236133	1000	+	.	transcript_id "STRG.57330.1"; gene_id "STRG.57330";
7D	StringTie	transcript	45233625	45236133	1000	+	.	transcript_id "STRG.57330.2"; gene_id "STRG.57330"
7D	StringTie	exon	45233625	45233904	1000	+	.	transcript_id "STRG.57330.2"; gene_id "STRG.57330";
7D	StringTie	exon	45234660	45236133	1000	+	.	transcript_id "STRG.57330.2"; gene_id "STRG.57330";
7D	StringTie	transcript	45406277	45408017	1000	+	.	transcript_id "STRG.57329.1"; gene_id "STRG.57329"
7D	StringTie	exon	45406277	45408017	1000	+	.	transcript_id "STRG.57329.1"; gene_id "STRG.57329";
7D	StringTie	transcript	45406277	45408017	1000	+	.	transcript_id "STRG.57329.2"; gene_id "STRG.57329"
7D	StringTie	exon	45406277	45406381	1000	+	.	transcript_id "STRG.57329.2"; gene_id "STRG.57329";
7D	StringTie	exon	45406465	45408017	1000	+	.	transcript_id "STRG.57329.2"; gene_id "STRG.57329";
7D	StringTie	transcript	45736749	45745454	1000	+	.	transcript_id "STRG.57331.1"; gene_id "STRG.57331"
7D	StringTie	exon	45736749	45736847	1000	+	.	transcript_id "STRG.57331.1"; gene_id "STRG.57331";
7D	StringTie	exon	45736945	45737167	1000	+	.	transcript_id "STRG.57331.1"; gene_id "STRG.57331";
7D	StringTie	exon	45738945	45739111	1000	+	.	transcript_id "STRG.57331.1"; gene_id "STRG.57331";
7D	StringTie	exon	45740254	45740419	1000	+	.	transcript_id "STRG.57331.1"; gene_id "STRG.57331";
7D	StringTie	exon	45740668	45740741	1000	+	.	transcript_id "STRG.57331.1"; gene_id "STRG.57331";
7D	StringTie	exon	45741352	45741544	1000	+	.	transcript_id "STRG.57331.1"; gene_id "STRG.57331";
7D	StringTie	exon	45741639	45741750	1000	+	.	transcript_id "STRG.57331.1"; gene_id "STRG.57331";
7D	StringTie	exon	45742453	45742601	1000	+	.	transcript_id "STRG.57331.1"; gene_id "STRG.57331";
7D	StringTie	exon	45743278	45745454	1000	+	.	transcript_id "STRG.57331.1"; gene_id "STRG.57331";
7D	StringTie	transcript	45736749	45745454	1000	+	.	transcript_id "STRG.57331.2"; gene_id "STRG.57331"
7D	StringTie	exon	45736749	45736847	1000	+	.	transcript_id "STRG.57331.2"; gene_id "STRG.57331";
7D	StringTie	exon	45736945	45737167	1000	+	.	transcript_id "STRG.57331.2"; gene_id "STRG.57331";
7D	StringTie	exon	45738945	45739111	1000	+	.	transcript_id "STRG.57331.2"; gene_id "STRG.57331";
7D	StringTie	exon	45740254	45740741	1000	+	.	transcript_id "STRG.57331.2"; gene_id "STRG.57331";
7D	StringTie	exon	45741352	45741544	1000	+	.	transcript_id "STRG.57331.2"; gene_id "STRG.57331";
7D	StringTie	exon	45741639	45741750	1000	+	.	transcript_id "STRG.57331.2"; gene_id "STRG.57331";
7D	StringTie	exon	45742453	45742601	1000	+	.	transcript_id "STRG.57331.2"; gene_id "STRG.57331";
7D	StringTie	exon	45743278	45745454	1000	+	.	transcript_id "STRG.57331.2"; gene_id "STRG.57331";
7D	StringTie	transcript	45736749	45745454	1000	+	.	transcript_id "STRG.57331.3"; gene_id "STRG.57331"
7D	StringTie	exon	45736749	45736847	1000	+	.	transcript_id "STRG.57331.3"; gene_id "STRG.57331";
7D	StringTie	exon	45736945	45737167	1000	+	.	transcript_id "STRG.57331.3"; gene_id "STRG.57331";
7D	StringTie	exon	45738945	45739111	1000	+	.	transcript_id "STRG.57331.3"; gene_id "STRG.57331";
7D	StringTie	exon	45740254	45740419	1000	+	.	transcript_id "STRG.57331.3"; gene_id "STRG.57331";
7D	StringTie	exon	45740668	45740741	1000	+	.	transcript_id "STRG.57331.3"; gene_id "STRG.57331";
7D	StringTie	exon	45741352	45741544	1000	+	.	transcript_id "STRG.57331.3"; gene_id "STRG.57331";
7D	StringTie	exon	45741639	45742601	1000	+	.	transcript_id "STRG.57331.3"; gene_id "STRG.57331";
7D	StringTie	exon	45743278	45745454	1000	+	.	transcript_id "STRG.57331.3"; gene_id "STRG.57331";
7D	StringTie	transcript	45736749	45745454	1000	+	.	transcript_id "STRG.57331.4"; gene_id "STRG.57331"
7D	StringTie	exon	45736749	45736847	1000	+	.	transcript_id "STRG.57331.4"; gene_id "STRG.57331";
7D	StringTie	exon	45736945	45737167	1000	+	.	transcript_id "STRG.57331.4"; gene_id "STRG.57331";
7D	StringTie	exon	45738945	45739111	1000	+	.	transcript_id "STRG.57331.4"; gene_id "STRG.57331";
7D	StringTie	exon	45740254	45741544	1000	+	.	transcript_id "STRG.57331.4"; gene_id "STRG.57331";
7D	StringTie	exon	45741639	45741750	1000	+	.	transcript_id "STRG.57331.4"; gene_id "STRG.57331";
7D	StringTie	exon	45742453	45742601	1000	+	.	transcript_id "STRG.57331.4"; gene_id "STRG.57331";
7D	StringTie	exon	45743278	45745454	1000	+	.	transcript_id "STRG.57331.4"; gene_id "STRG.57331";
7D	StringTie	transcript	46214900	46218083	1000	+	.	transcript_id "STRG.57332.1"; gene_id "STRG.57332"
7D	StringTie	exon	46214900	46215641	1000	+	.	transcript_id "STRG.57332.1"; gene_id "STRG.57332";
7D	StringTie	exon	46217230	46218083	1000	+	.	transcript_id "STRG.57332.1"; gene_id "STRG.57332";
7D	StringTie	transcript	46214900	46218083	1000	+	.	transcript_id "STRG.57332.2"; gene_id "STRG.57332"
7D	StringTie	exon	46214900	46215884	1000	+	.	transcript_id "STRG.57332.2"; gene_id "STRG.57332";
7D	StringTie	exon	46215940	46218083	1000	+	.	transcript_id "STRG.57332.2"; gene_id "STRG.57332";
7D	StringTie	transcript	46223605	46225370	1000	+	.	transcript_id "STRG.57333.1"; gene_id "STRG.57333"
7D	StringTie	exon	46223605	46224333	1000	+	.	transcript_id "STRG.57333.1"; gene_id "STRG.57333";
7D	StringTie	exon	46224413	46224622	1000	+	.	transcript_id "STRG.57333.1"; gene_id "STRG.57333";
7D	StringTie	exon	46224934	46225370	1000	+	.	transcript_id "STRG.57333.1"; gene_id "STRG.57333";
7D	StringTie	transcript	46225995	46228721	1000	-	.	transcript_id "STRG.57334.1"; gene_id "STRG.57334"
7D	StringTie	exon	46225995	46226645	1000	-	.	transcript_id "STRG.57334.1"; gene_id "STRG.57334";
7D	StringTie	exon	46226718	46228721	1000	-	.	transcript_id "STRG.57334.1"; gene_id "STRG.57334";
7D	StringTie	transcript	46282512	46285641	1000	+	.	transcript_id "STRG.57335.1"; gene_id "STRG.57335"
7D	StringTie	exon	46282512	46283427	1000	+	.	transcript_id "STRG.57335.1"; gene_id "STRG.57335";
7D	StringTie	exon	46283940	46284186	1000	+	.	transcript_id "STRG.57335.1"; gene_id "STRG.57335";
7D	StringTie	exon	46284278	46285641	1000	+	.	transcript_id "STRG.57335.1"; gene_id "STRG.57335";
7D	StringTie	transcript	46304109	46306059	1000	-	.	transcript_id "STRG.57336.1"; gene_id "STRG.57336"
7D	StringTie	exon	46304109	46306059	1000	-	.	transcript_id "STRG.57336.1"; gene_id "STRG.57336";
7D	StringTie	transcript	46530153	46534285	1000	-	.	transcript_id "STRG.57341.1"; gene_id "STRG.57341"
7D	StringTie	exon	46530153	46530592	1000	-	.	transcript_id "STRG.57341.1"; gene_id "STRG.57341";
7D	StringTie	exon	46530974	46531048	1000	-	.	transcript_id "STRG.57341.1"; gene_id "STRG.57341";
7D	StringTie	exon	46531399	46531472	1000	-	.	transcript_id "STRG.57341.1"; gene_id "STRG.57341";
7D	StringTie	exon	46531727	46531838	1000	-	.	transcript_id "STRG.57341.1"; gene_id "STRG.57341";
7D	StringTie	exon	46531921	46531993	1000	-	.	transcript_id "STRG.57341.1"; gene_id "STRG.57341";
7D	StringTie	exon	46532155	46532210	1000	-	.	transcript_id "STRG.57341.1"; gene_id "STRG.57341";
7D	StringTie	exon	46532612	46532688	1000	-	.	transcript_id "STRG.57341.1"; gene_id "STRG.57341";
7D	StringTie	exon	46534043	46534285	1000	-	.	transcript_id "STRG.57341.1"; gene_id "STRG.57341";
7D	StringTie	transcript	46534625	46540009	1000	-	.	transcript_id "STRG.57342.1"; gene_id "STRG.57342"
7D	StringTie	exon	46534625	46535097	1000	-	.	transcript_id "STRG.57342.1"; gene_id "STRG.57342";
7D	StringTie	exon	46535259	46535297	1000	-	.	transcript_id "STRG.57342.1"; gene_id "STRG.57342";
7D	StringTie	exon	46535398	46535449	1000	-	.	transcript_id "STRG.57342.1"; gene_id "STRG.57342";
7D	StringTie	exon	46535602	46535666	1000	-	.	transcript_id "STRG.57342.1"; gene_id "STRG.57342";
7D	StringTie	exon	46535738	46535821	1000	-	.	transcript_id "STRG.57342.1"; gene_id "STRG.57342";
7D	StringTie	exon	46536570	46536617	1000	-	.	transcript_id "STRG.57342.1"; gene_id "STRG.57342";
7D	StringTie	exon	46536702	46536822	1000	-	.	transcript_id "STRG.57342.1"; gene_id "STRG.57342";
7D	StringTie	exon	46537188	46537290	1000	-	.	transcript_id "STRG.57342.1"; gene_id "STRG.57342";
7D	StringTie	exon	46538035	46538116	1000	-	.	transcript_id "STRG.57342.1"; gene_id "STRG.57342";
7D	StringTie	exon	46538290	46538337	1000	-	.	transcript_id "STRG.57342.1"; gene_id "STRG.57342";
7D	StringTie	exon	46538624	46538760	1000	-	.	transcript_id "STRG.57342.1"; gene_id "STRG.57342";
7D	StringTie	exon	46538871	46538959	1000	-	.	transcript_id "STRG.57342.1"; gene_id "STRG.57342";
7D	StringTie	exon	46539743	46540009	1000	-	.	transcript_id "STRG.57342.1"; gene_id "STRG.57342";
7D	StringTie	transcript	46534625	46540009	1000	-	.	transcript_id "STRG.57342.2"; gene_id "STRG.57342"
7D	StringTie	exon	46534625	46535097	1000	-	.	transcript_id "STRG.57342.2"; gene_id "STRG.57342";
7D	StringTie	exon	46535259	46535297	1000	-	.	transcript_id "STRG.57342.2"; gene_id "STRG.57342";
7D	StringTie	exon	46535398	46535449	1000	-	.	transcript_id "STRG.57342.2"; gene_id "STRG.57342";
7D	StringTie	exon	46535602	46535666	1000	-	.	transcript_id "STRG.57342.2"; gene_id "STRG.57342";
7D	StringTie	exon	46536570	46536617	1000	-	.	transcript_id "STRG.57342.2"; gene_id "STRG.57342";
7D	StringTie	exon	46536702	46536822	1000	-	.	transcript_id "STRG.57342.2"; gene_id "STRG.57342";
7D	StringTie	exon	46537188	46537290	1000	-	.	transcript_id "STRG.57342.2"; gene_id "STRG.57342";
7D	StringTie	exon	46538035	46538116	1000	-	.	transcript_id "STRG.57342.2"; gene_id "STRG.57342";
7D	StringTie	exon	46538290	46538337	1000	-	.	transcript_id "STRG.57342.2"; gene_id "STRG.57342";
7D	StringTie	exon	46538624	46538760	1000	-	.	transcript_id "STRG.57342.2"; gene_id "STRG.57342";
7D	StringTie	exon	46538871	46538959	1000	-	.	transcript_id "STRG.57342.2"; gene_id "STRG.57342";
7D	StringTie	exon	46539743	46540009	1000	-	.	transcript_id "STRG.57342.2"; gene_id "STRG.57342";
7D	StringTie	transcript	46745604	46748443	1000	+	.	transcript_id "STRG.57337.1"; gene_id "STRG.57337"
7D	StringTie	exon	46745604	46745981	1000	+	.	transcript_id "STRG.57337.1"; gene_id "STRG.57337";
7D	StringTie	exon	46746835	46747046	1000	+	.	transcript_id "STRG.57337.1"; gene_id "STRG.57337";
7D	StringTie	exon	46747176	46747395	1000	+	.	transcript_id "STRG.57337.1"; gene_id "STRG.57337";
7D	StringTie	exon	46747522	46748443	1000	+	.	transcript_id "STRG.57337.1"; gene_id "STRG.57337";
7D	StringTie	transcript	47163982	47167047	1000	+	.	transcript_id "STRG.57338.1"; gene_id "STRG.57338"
7D	StringTie	exon	47163982	47164272	1000	+	.	transcript_id "STRG.57338.1"; gene_id "STRG.57338";
7D	StringTie	exon	47164885	47165120	1000	+	.	transcript_id "STRG.57338.1"; gene_id "STRG.57338";
7D	StringTie	exon	47165358	47165581	1000	+	.	transcript_id "STRG.57338.1"; gene_id "STRG.57338";
7D	StringTie	exon	47166212	47167047	1000	+	.	transcript_id "STRG.57338.1"; gene_id "STRG.57338";
7D	StringTie	transcript	47179678	47183315	1000	-	.	transcript_id "STRG.57339.1"; gene_id "STRG.57339"
7D	StringTie	exon	47179678	47180661	1000	-	.	transcript_id "STRG.57339.1"; gene_id "STRG.57339";
7D	StringTie	exon	47181292	47181515	1000	-	.	transcript_id "STRG.57339.1"; gene_id "STRG.57339";
7D	StringTie	exon	47181721	47182004	1000	-	.	transcript_id "STRG.57339.1"; gene_id "STRG.57339";
7D	StringTie	exon	47183023	47183315	1000	-	.	transcript_id "STRG.57339.1"; gene_id "STRG.57339";
7D	StringTie	transcript	47252202	47253445	1000	+	.	transcript_id "STRG.57340.1"; gene_id "STRG.57340"
7D	StringTie	exon	47252202	47253445	1000	+	.	transcript_id "STRG.57340.1"; gene_id "STRG.57340";
7D	StringTie	transcript	47314120	47315772	1000	-	.	transcript_id "STRG.57343.1"; gene_id "STRG.57343"
7D	StringTie	exon	47314120	47315047	1000	-	.	transcript_id "STRG.57343.1"; gene_id "STRG.57343";
7D	StringTie	exon	47315186	47315772	1000	-	.	transcript_id "STRG.57343.1"; gene_id "STRG.57343";
7D	StringTie	transcript	47546826	47551134	1000	+	.	transcript_id "STRG.57344.1"; gene_id "STRG.57344"
7D	StringTie	exon	47546826	47548265	1000	+	.	transcript_id "STRG.57344.1"; gene_id "STRG.57344";
7D	StringTie	exon	47549896	47550057	1000	+	.	transcript_id "STRG.57344.1"; gene_id "STRG.57344";
7D	StringTie	exon	47550169	47550355	1000	+	.	transcript_id "STRG.57344.1"; gene_id "STRG.57344";
7D	StringTie	exon	47550598	47550691	1000	+	.	transcript_id "STRG.57344.1"; gene_id "STRG.57344";
7D	StringTie	exon	47550773	47551134	1000	+	.	transcript_id "STRG.57344.1"; gene_id "STRG.57344";
7D	StringTie	transcript	47565635	47571070	1000	-	.	transcript_id "STRG.57345.1"; gene_id "STRG.57345"
7D	StringTie	exon	47565635	47566957	1000	-	.	transcript_id "STRG.57345.1"; gene_id "STRG.57345";
7D	StringTie	exon	47567718	47568140	1000	-	.	transcript_id "STRG.57345.1"; gene_id "STRG.57345";
7D	StringTie	exon	47568226	47568327	1000	-	.	transcript_id "STRG.57345.1"; gene_id "STRG.57345";
7D	StringTie	exon	47568480	47568793	1000	-	.	transcript_id "STRG.57345.1"; gene_id "STRG.57345";
7D	StringTie	exon	47569032	47569225	1000	-	.	transcript_id "STRG.57345.1"; gene_id "STRG.57345";
7D	StringTie	exon	47569568	47569689	1000	-	.	transcript_id "STRG.57345.1"; gene_id "STRG.57345";
7D	StringTie	exon	47569789	47569910	1000	-	.	transcript_id "STRG.57345.1"; gene_id "STRG.57345";
7D	StringTie	exon	47570384	47570650	1000	-	.	transcript_id "STRG.57345.1"; gene_id "STRG.57345";
7D	StringTie	exon	47570863	47571070	1000	-	.	transcript_id "STRG.57345.1"; gene_id "STRG.57345";
7D	StringTie	transcript	47565635	47571070	1000	-	.	transcript_id "STRG.57345.2"; gene_id "STRG.57345"
7D	StringTie	exon	47565635	47566957	1000	-	.	transcript_id "STRG.57345.2"; gene_id "STRG.57345";
7D	StringTie	exon	47567658	47568140	1000	-	.	transcript_id "STRG.57345.2"; gene_id "STRG.57345";
7D	StringTie	exon	47568226	47568327	1000	-	.	transcript_id "STRG.57345.2"; gene_id "STRG.57345";
7D	StringTie	exon	47568480	47568793	1000	-	.	transcript_id "STRG.57345.2"; gene_id "STRG.57345";
7D	StringTie	exon	47569032	47569225	1000	-	.	transcript_id "STRG.57345.2"; gene_id "STRG.57345";
7D	StringTie	exon	47569568	47569689	1000	-	.	transcript_id "STRG.57345.2"; gene_id "STRG.57345";
7D	StringTie	exon	47569789	47569910	1000	-	.	transcript_id "STRG.57345.2"; gene_id "STRG.57345";
7D	StringTie	exon	47570384	47570650	1000	-	.	transcript_id "STRG.57345.2"; gene_id "STRG.57345";
7D	StringTie	exon	47570863	47571070	1000	-	.	transcript_id "STRG.57345.2"; gene_id "STRG.57345";
7D	StringTie	transcript	47565635	47571070	1000	-	.	transcript_id "STRG.57345.3"; gene_id "STRG.57345"
7D	StringTie	exon	47565635	47566957	1000	-	.	transcript_id "STRG.57345.3"; gene_id "STRG.57345";
7D	StringTie	exon	47567718	47568140	1000	-	.	transcript_id "STRG.57345.3"; gene_id "STRG.57345";
7D	StringTie	exon	47568226	47568327	1000	-	.	transcript_id "STRG.57345.3"; gene_id "STRG.57345";
7D	StringTie	exon	47568480	47568793	1000	-	.	transcript_id "STRG.57345.3"; gene_id "STRG.57345";
7D	StringTie	exon	47569032	47569225	1000	-	.	transcript_id "STRG.57345.3"; gene_id "STRG.57345";
7D	StringTie	exon	47569568	47569689	1000	-	.	transcript_id "STRG.57345.3"; gene_id "STRG.57345";
7D	StringTie	exon	47569789	47569910	1000	-	.	transcript_id "STRG.57345.3"; gene_id "STRG.57345";
7D	StringTie	exon	47570384	47570650	1000	-	.	transcript_id "STRG.57345.3"; gene_id "STRG.57345";
7D	StringTie	exon	47570801	47571070	1000	-	.	transcript_id "STRG.57345.3"; gene_id "STRG.57345";
7D	StringTie	transcript	48130344	48132595	1000	-	.	transcript_id "STRG.57346.1"; gene_id "STRG.57346"
7D	StringTie	exon	48130344	48132595	1000	-	.	transcript_id "STRG.57346.1"; gene_id "STRG.57346";
7D	StringTie	transcript	48140870	48153050	1000	-	.	transcript_id "STRG.57347.1"; gene_id "STRG.57347"
7D	StringTie	exon	48140870	48141451	1000	-	.	transcript_id "STRG.57347.1"; gene_id "STRG.57347";
7D	StringTie	exon	48142240	48142494	1000	-	.	transcript_id "STRG.57347.1"; gene_id "STRG.57347";
7D	StringTie	exon	48142574	48142745	1000	-	.	transcript_id "STRG.57347.1"; gene_id "STRG.57347";
7D	StringTie	exon	48142841	48143068	1000	-	.	transcript_id "STRG.57347.1"; gene_id "STRG.57347";
7D	StringTie	exon	48143219	48143352	1000	-	.	transcript_id "STRG.57347.1"; gene_id "STRG.57347";
7D	StringTie	exon	48143821	48143904	1000	-	.	transcript_id "STRG.57347.1"; gene_id "STRG.57347";
7D	StringTie	exon	48145314	48145604	1000	-	.	transcript_id "STRG.57347.1"; gene_id "STRG.57347";
7D	StringTie	exon	48145714	48146046	1000	-	.	transcript_id "STRG.57347.1"; gene_id "STRG.57347";
7D	StringTie	exon	48146150	48146223	1000	-	.	transcript_id "STRG.57347.1"; gene_id "STRG.57347";
7D	StringTie	exon	48146318	48146425	1000	-	.	transcript_id "STRG.57347.1"; gene_id "STRG.57347";
7D	StringTie	exon	48146863	48147016	1000	-	.	transcript_id "STRG.57347.1"; gene_id "STRG.57347";
7D	StringTie	exon	48147103	48147206	1000	-	.	transcript_id "STRG.57347.1"; gene_id "STRG.57347";
7D	StringTie	exon	48147288	48147448	1000	-	.	transcript_id "STRG.57347.1"; gene_id "STRG.57347";
7D	StringTie	exon	48147534	48147844	1000	-	.	transcript_id "STRG.57347.1"; gene_id "STRG.57347";
7D	StringTie	exon	48147923	48148198	1000	-	.	transcript_id "STRG.57347.1"; gene_id "STRG.57347";
7D	StringTie	exon	48148291	48148592	1000	-	.	transcript_id "STRG.57347.1"; gene_id "STRG.57347";
7D	StringTie	exon	48148670	48148760	1000	-	.	transcript_id "STRG.57347.1"; gene_id "STRG.57347";
7D	StringTie	exon	48148859	48148912	1000	-	.	transcript_id "STRG.57347.1"; gene_id "STRG.57347";
7D	StringTie	exon	48149171	48149247	1000	-	.	transcript_id "STRG.57347.1"; gene_id "STRG.57347";
7D	StringTie	exon	48149345	48149504	1000	-	.	transcript_id "STRG.57347.1"; gene_id "STRG.57347";
7D	StringTie	exon	48152013	48152097	1000	-	.	transcript_id "STRG.57347.1"; gene_id "STRG.57347";
7D	StringTie	exon	48152253	48152338	1000	-	.	transcript_id "STRG.57347.1"; gene_id "STRG.57347";
7D	StringTie	exon	48152492	48152615	1000	-	.	transcript_id "STRG.57347.1"; gene_id "STRG.57347";
7D	StringTie	exon	48152715	48153050	1000	-	.	transcript_id "STRG.57347.1"; gene_id "STRG.57347";
7D	StringTie	transcript	48140870	48153050	1000	-	.	transcript_id "STRG.57347.2"; gene_id "STRG.57347"
7D	StringTie	exon	48140870	48141451	1000	-	.	transcript_id "STRG.57347.2"; gene_id "STRG.57347";
7D	StringTie	exon	48141647	48141810	1000	-	.	transcript_id "STRG.57347.2"; gene_id "STRG.57347";
7D	StringTie	exon	48142240	48142494	1000	-	.	transcript_id "STRG.57347.2"; gene_id "STRG.57347";
7D	StringTie	exon	48142574	48142745	1000	-	.	transcript_id "STRG.57347.2"; gene_id "STRG.57347";
7D	StringTie	exon	48142841	48143068	1000	-	.	transcript_id "STRG.57347.2"; gene_id "STRG.57347";
7D	StringTie	exon	48143219	48143352	1000	-	.	transcript_id "STRG.57347.2"; gene_id "STRG.57347";
7D	StringTie	exon	48143821	48143904	1000	-	.	transcript_id "STRG.57347.2"; gene_id "STRG.57347";
7D	StringTie	exon	48145314	48145604	1000	-	.	transcript_id "STRG.57347.2"; gene_id "STRG.57347";
7D	StringTie	exon	48145714	48146046	1000	-	.	transcript_id "STRG.57347.2"; gene_id "STRG.57347";
7D	StringTie	exon	48146150	48146223	1000	-	.	transcript_id "STRG.57347.2"; gene_id "STRG.57347";
7D	StringTie	exon	48146318	48146425	1000	-	.	transcript_id "STRG.57347.2"; gene_id "STRG.57347";
7D	StringTie	exon	48146863	48147016	1000	-	.	transcript_id "STRG.57347.2"; gene_id "STRG.57347";
7D	StringTie	exon	48147103	48147206	1000	-	.	transcript_id "STRG.57347.2"; gene_id "STRG.57347";
7D	StringTie	exon	48147288	48147448	1000	-	.	transcript_id "STRG.57347.2"; gene_id "STRG.57347";
7D	StringTie	exon	48147534	48147844	1000	-	.	transcript_id "STRG.57347.2"; gene_id "STRG.57347";
7D	StringTie	exon	48147923	48148198	1000	-	.	transcript_id "STRG.57347.2"; gene_id "STRG.57347";
7D	StringTie	exon	48148291	48148592	1000	-	.	transcript_id "STRG.57347.2"; gene_id "STRG.57347";
7D	StringTie	exon	48148670	48148760	1000	-	.	transcript_id "STRG.57347.2"; gene_id "STRG.57347";
7D	StringTie	exon	48148859	48148912	1000	-	.	transcript_id "STRG.57347.2"; gene_id "STRG.57347";
7D	StringTie	exon	48149171	48149247	1000	-	.	transcript_id "STRG.57347.2"; gene_id "STRG.57347";
7D	StringTie	exon	48149345	48149504	1000	-	.	transcript_id "STRG.57347.2"; gene_id "STRG.57347";
7D	StringTie	exon	48152013	48152097	1000	-	.	transcript_id "STRG.57347.2"; gene_id "STRG.57347";
7D	StringTie	exon	48152253	48152338	1000	-	.	transcript_id "STRG.57347.2"; gene_id "STRG.57347";
7D	StringTie	exon	48152492	48152615	1000	-	.	transcript_id "STRG.57347.2"; gene_id "STRG.57347";
7D	StringTie	exon	48152715	48153050	1000	-	.	transcript_id "STRG.57347.2"; gene_id "STRG.57347";
7D	StringTie	transcript	48177202	48179343	1000	-	.	transcript_id "STRG.57348.1"; gene_id "STRG.57348"
7D	StringTie	exon	48177202	48178056	1000	-	.	transcript_id "STRG.57348.1"; gene_id "STRG.57348";
7D	StringTie	exon	48178171	48178617	1000	-	.	transcript_id "STRG.57348.1"; gene_id "STRG.57348";
7D	StringTie	exon	48178827	48179343	1000	-	.	transcript_id "STRG.57348.1"; gene_id "STRG.57348";
7D	StringTie	transcript	48182854	48185343	1000	+	.	transcript_id "STRG.57349.1"; gene_id "STRG.57349"
7D	StringTie	exon	48182854	48185343	1000	+	.	transcript_id "STRG.57349.1"; gene_id "STRG.57349";
7D	StringTie	transcript	48186580	48189138	1000	+	.	transcript_id "STRG.57351.1"; gene_id "STRG.57351"
7D	StringTie	exon	48186580	48189138	1000	+	.	transcript_id "STRG.57351.1"; gene_id "STRG.57351";
7D	StringTie	transcript	48378787	48380620	1000	+	.	transcript_id "STRG.57350.1"; gene_id "STRG.57350"
7D	StringTie	exon	48378787	48379319	1000	+	.	transcript_id "STRG.57350.1"; gene_id "STRG.57350";
7D	StringTie	exon	48379400	48380620	1000	+	.	transcript_id "STRG.57350.1"; gene_id "STRG.57350";
7D	StringTie	transcript	49254828	49261802	1000	+	.	transcript_id "STRG.57352.1"; gene_id "STRG.57352"
7D	StringTie	exon	49254828	49255242	1000	+	.	transcript_id "STRG.57352.1"; gene_id "STRG.57352";
7D	StringTie	exon	49256052	49256799	1000	+	.	transcript_id "STRG.57352.1"; gene_id "STRG.57352";
7D	StringTie	exon	49256965	49257121	1000	+	.	transcript_id "STRG.57352.1"; gene_id "STRG.57352";
7D	StringTie	exon	49257245	49257299	1000	+	.	transcript_id "STRG.57352.1"; gene_id "STRG.57352";
7D	StringTie	exon	49258120	49258187	1000	+	.	transcript_id "STRG.57352.1"; gene_id "STRG.57352";
7D	StringTie	exon	49258255	49258359	1000	+	.	transcript_id "STRG.57352.1"; gene_id "STRG.57352";
7D	StringTie	exon	49258442	49258513	1000	+	.	transcript_id "STRG.57352.1"; gene_id "STRG.57352";
7D	StringTie	exon	49258590	49258703	1000	+	.	transcript_id "STRG.57352.1"; gene_id "STRG.57352";
7D	StringTie	exon	49259233	49259373	1000	+	.	transcript_id "STRG.57352.1"; gene_id "STRG.57352";
7D	StringTie	exon	49259966	49260025	1000	+	.	transcript_id "STRG.57352.1"; gene_id "STRG.57352";
7D	StringTie	exon	49261060	49261287	1000	+	.	transcript_id "STRG.57352.1"; gene_id "STRG.57352";
7D	StringTie	exon	49261373	49261802	1000	+	.	transcript_id "STRG.57352.1"; gene_id "STRG.57352";
7D	StringTie	transcript	49263259	49270394	1000	+	.	transcript_id "STRG.57354.1"; gene_id "STRG.57354"
7D	StringTie	exon	49263259	49263485	1000	+	.	transcript_id "STRG.57354.1"; gene_id "STRG.57354";
7D	StringTie	exon	49264094	49264157	1000	+	.	transcript_id "STRG.57354.1"; gene_id "STRG.57354";
7D	StringTie	exon	49264257	49264352	1000	+	.	transcript_id "STRG.57354.1"; gene_id "STRG.57354";
7D	StringTie	exon	49264886	49264916	1000	+	.	transcript_id "STRG.57354.1"; gene_id "STRG.57354";
7D	StringTie	exon	49265001	49265057	1000	+	.	transcript_id "STRG.57354.1"; gene_id "STRG.57354";
7D	StringTie	exon	49265563	49265658	1000	+	.	transcript_id "STRG.57354.1"; gene_id "STRG.57354";
7D	StringTie	exon	49266057	49266179	1000	+	.	transcript_id "STRG.57354.1"; gene_id "STRG.57354";
7D	StringTie	exon	49266289	49266393	1000	+	.	transcript_id "STRG.57354.1"; gene_id "STRG.57354";
7D	StringTie	exon	49267247	49267293	1000	+	.	transcript_id "STRG.57354.1"; gene_id "STRG.57354";
7D	StringTie	exon	49267842	49267967	1000	+	.	transcript_id "STRG.57354.1"; gene_id "STRG.57354";
7D	StringTie	exon	49268091	49268193	1000	+	.	transcript_id "STRG.57354.1"; gene_id "STRG.57354";
7D	StringTie	exon	49268273	49268335	1000	+	.	transcript_id "STRG.57354.1"; gene_id "STRG.57354";
7D	StringTie	exon	49269322	49269405	1000	+	.	transcript_id "STRG.57354.1"; gene_id "STRG.57354";
7D	StringTie	exon	49269586	49269649	1000	+	.	transcript_id "STRG.57354.1"; gene_id "STRG.57354";
7D	StringTie	exon	49269789	49270394	1000	+	.	transcript_id "STRG.57354.1"; gene_id "STRG.57354";
7D	StringTie	transcript	50071859	50073456	1000	+	.	transcript_id "STRG.57353.1"; gene_id "STRG.57353"
7D	StringTie	exon	50071859	50072226	1000	+	.	transcript_id "STRG.57353.1"; gene_id "STRG.57353";
7D	StringTie	exon	50072478	50072592	1000	+	.	transcript_id "STRG.57353.1"; gene_id "STRG.57353";
7D	StringTie	exon	50072868	50073456	1000	+	.	transcript_id "STRG.57353.1"; gene_id "STRG.57353";
7D	StringTie	transcript	50324997	50326952	1000	+	.	transcript_id "STRG.57355.1"; gene_id "STRG.57355"
7D	StringTie	exon	50324997	50326952	1000	+	.	transcript_id "STRG.57355.1"; gene_id "STRG.57355";
7D	StringTie	transcript	50324997	50326952	1000	+	.	transcript_id "STRG.57355.2"; gene_id "STRG.57355"
7D	StringTie	exon	50324997	50325318	1000	+	.	transcript_id "STRG.57355.2"; gene_id "STRG.57355";
7D	StringTie	exon	50325705	50325828	1000	+	.	transcript_id "STRG.57355.2"; gene_id "STRG.57355";
7D	StringTie	exon	50326199	50326952	1000	+	.	transcript_id "STRG.57355.2"; gene_id "STRG.57355";
7D	StringTie	transcript	50324997	50326952	1000	+	.	transcript_id "STRG.57355.4"; gene_id "STRG.57355"
7D	StringTie	exon	50324997	50325169	1000	+	.	transcript_id "STRG.57355.4"; gene_id "STRG.57355";
7D	StringTie	exon	50325236	50326952	1000	+	.	transcript_id "STRG.57355.4"; gene_id "STRG.57355";
7D	StringTie	transcript	50324997	50326952	1000	+	.	transcript_id "STRG.57355.5"; gene_id "STRG.57355"
7D	StringTie	exon	50324997	50325169	1000	+	.	transcript_id "STRG.57355.5"; gene_id "STRG.57355";
7D	StringTie	exon	50325236	50325318	1000	+	.	transcript_id "STRG.57355.5"; gene_id "STRG.57355";
7D	StringTie	exon	50325705	50325828	1000	+	.	transcript_id "STRG.57355.5"; gene_id "STRG.57355";
7D	StringTie	exon	50326199	50326952	1000	+	.	transcript_id "STRG.57355.5"; gene_id "STRG.57355";
7D	StringTie	transcript	50324997	50327901	1000	+	.	transcript_id "STRG.57355.3"; gene_id "STRG.57355"
7D	StringTie	exon	50324997	50325318	1000	+	.	transcript_id "STRG.57355.3"; gene_id "STRG.57355";
7D	StringTie	exon	50325705	50325828	1000	+	.	transcript_id "STRG.57355.3"; gene_id "STRG.57355";
7D	StringTie	exon	50326199	50326244	1000	+	.	transcript_id "STRG.57355.3"; gene_id "STRG.57355";
7D	StringTie	exon	50327473	50327901	1000	+	.	transcript_id "STRG.57355.3"; gene_id "STRG.57355";
7D	StringTie	transcript	50529730	50535771	1000	-	.	transcript_id "STRG.57358.1"; gene_id "STRG.57358"
7D	StringTie	exon	50529730	50530273	1000	-	.	transcript_id "STRG.57358.1"; gene_id "STRG.57358";
7D	StringTie	exon	50530398	50530526	1000	-	.	transcript_id "STRG.57358.1"; gene_id "STRG.57358";
7D	StringTie	exon	50530815	50530895	1000	-	.	transcript_id "STRG.57358.1"; gene_id "STRG.57358";
7D	StringTie	exon	50530982	50531086	1000	-	.	transcript_id "STRG.57358.1"; gene_id "STRG.57358";
7D	StringTie	exon	50531174	50531290	1000	-	.	transcript_id "STRG.57358.1"; gene_id "STRG.57358";
7D	StringTie	exon	50531376	50531516	1000	-	.	transcript_id "STRG.57358.1"; gene_id "STRG.57358";
7D	StringTie	exon	50532121	50532195	1000	-	.	transcript_id "STRG.57358.1"; gene_id "STRG.57358";
7D	StringTie	exon	50532301	50532402	1000	-	.	transcript_id "STRG.57358.1"; gene_id "STRG.57358";
7D	StringTie	exon	50532483	50532578	1000	-	.	transcript_id "STRG.57358.1"; gene_id "STRG.57358";
7D	StringTie	exon	50533111	50533222	1000	-	.	transcript_id "STRG.57358.1"; gene_id "STRG.57358";
7D	StringTie	exon	50533428	50533501	1000	-	.	transcript_id "STRG.57358.1"; gene_id "STRG.57358";
7D	StringTie	exon	50534033	50534114	1000	-	.	transcript_id "STRG.57358.1"; gene_id "STRG.57358";
7D	StringTie	exon	50534227	50534559	1000	-	.	transcript_id "STRG.57358.1"; gene_id "STRG.57358";
7D	StringTie	exon	50535557	50535771	1000	-	.	transcript_id "STRG.57358.1"; gene_id "STRG.57358";
7D	StringTie	transcript	50529730	50535771	1000	-	.	transcript_id "STRG.57358.2"; gene_id "STRG.57358"
7D	StringTie	exon	50529730	50530273	1000	-	.	transcript_id "STRG.57358.2"; gene_id "STRG.57358";
7D	StringTie	exon	50530398	50530526	1000	-	.	transcript_id "STRG.57358.2"; gene_id "STRG.57358";
7D	StringTie	exon	50530815	50530895	1000	-	.	transcript_id "STRG.57358.2"; gene_id "STRG.57358";
7D	StringTie	exon	50530982	50531086	1000	-	.	transcript_id "STRG.57358.2"; gene_id "STRG.57358";
7D	StringTie	exon	50531174	50531290	1000	-	.	transcript_id "STRG.57358.2"; gene_id "STRG.57358";
7D	StringTie	exon	50531376	50531516	1000	-	.	transcript_id "STRG.57358.2"; gene_id "STRG.57358";
7D	StringTie	exon	50532121	50532195	1000	-	.	transcript_id "STRG.57358.2"; gene_id "STRG.57358";
7D	StringTie	exon	50532301	50532402	1000	-	.	transcript_id "STRG.57358.2"; gene_id "STRG.57358";
7D	StringTie	exon	50532483	50532578	1000	-	.	transcript_id "STRG.57358.2"; gene_id "STRG.57358";
7D	StringTie	exon	50533111	50533222	1000	-	.	transcript_id "STRG.57358.2"; gene_id "STRG.57358";
7D	StringTie	exon	50533428	50533501	1000	-	.	transcript_id "STRG.57358.2"; gene_id "STRG.57358";
7D	StringTie	exon	50534033	50534114	1000	-	.	transcript_id "STRG.57358.2"; gene_id "STRG.57358";
7D	StringTie	exon	50534227	50534559	1000	-	.	transcript_id "STRG.57358.2"; gene_id "STRG.57358";
7D	StringTie	exon	50535287	50535345	1000	-	.	transcript_id "STRG.57358.2"; gene_id "STRG.57358";
7D	StringTie	exon	50535557	50535771	1000	-	.	transcript_id "STRG.57358.2"; gene_id "STRG.57358";
7D	StringTie	transcript	50732000	50736103	1000	+	.	transcript_id "STRG.57356.1"; gene_id "STRG.57356"
7D	StringTie	exon	50732000	50732261	1000	+	.	transcript_id "STRG.57356.1"; gene_id "STRG.57356";
7D	StringTie	exon	50732924	50733025	1000	+	.	transcript_id "STRG.57356.1"; gene_id "STRG.57356";
7D	StringTie	exon	50733103	50733202	1000	+	.	transcript_id "STRG.57356.1"; gene_id "STRG.57356";
7D	StringTie	exon	50734012	50736103	1000	+	.	transcript_id "STRG.57356.1"; gene_id "STRG.57356";
7D	StringTie	transcript	51354641	51358566	1000	-	.	transcript_id "STRG.57357.1"; gene_id "STRG.57357"
7D	StringTie	exon	51354641	51355184	1000	-	.	transcript_id "STRG.57357.1"; gene_id "STRG.57357";
7D	StringTie	exon	51355513	51355599	1000	-	.	transcript_id "STRG.57357.1"; gene_id "STRG.57357";
7D	StringTie	exon	51356041	51356151	1000	-	.	transcript_id "STRG.57357.1"; gene_id "STRG.57357";
7D	StringTie	exon	51356765	51356844	1000	-	.	transcript_id "STRG.57357.1"; gene_id "STRG.57357";
7D	StringTie	exon	51357463	51357574	1000	-	.	transcript_id "STRG.57357.1"; gene_id "STRG.57357";
7D	StringTie	exon	51357839	51358027	1000	-	.	transcript_id "STRG.57357.1"; gene_id "STRG.57357";
7D	StringTie	exon	51358115	51358300	1000	-	.	transcript_id "STRG.57357.1"; gene_id "STRG.57357";
7D	StringTie	exon	51358402	51358566	1000	-	.	transcript_id "STRG.57357.1"; gene_id "STRG.57357";
7D	StringTie	transcript	51359926	51369673	1000	+	.	transcript_id "STRG.57362.1"; gene_id "STRG.57362"
7D	StringTie	exon	51359926	51360153	1000	+	.	transcript_id "STRG.57362.1"; gene_id "STRG.57362";
7D	StringTie	exon	51360281	51360301	1000	+	.	transcript_id "STRG.57362.1"; gene_id "STRG.57362";
7D	StringTie	exon	51360443	51360504	1000	+	.	transcript_id "STRG.57362.1"; gene_id "STRG.57362";
7D	StringTie	exon	51360623	51360677	1000	+	.	transcript_id "STRG.57362.1"; gene_id "STRG.57362";
7D	StringTie	exon	51361735	51361771	1000	+	.	transcript_id "STRG.57362.1"; gene_id "STRG.57362";
7D	StringTie	exon	51361872	51362197	1000	+	.	transcript_id "STRG.57362.1"; gene_id "STRG.57362";
7D	StringTie	exon	51362296	51362427	1000	+	.	transcript_id "STRG.57362.1"; gene_id "STRG.57362";
7D	StringTie	exon	51362509	51362657	1000	+	.	transcript_id "STRG.57362.1"; gene_id "STRG.57362";
7D	StringTie	exon	51363213	51363281	1000	+	.	transcript_id "STRG.57362.1"; gene_id "STRG.57362";
7D	StringTie	exon	51363763	51363913	1000	+	.	transcript_id "STRG.57362.1"; gene_id "STRG.57362";
7D	StringTie	exon	51363990	51364055	1000	+	.	transcript_id "STRG.57362.1"; gene_id "STRG.57362";
7D	StringTie	exon	51364566	51364754	1000	+	.	transcript_id "STRG.57362.1"; gene_id "STRG.57362";
7D	StringTie	exon	51365382	51365522	1000	+	.	transcript_id "STRG.57362.1"; gene_id "STRG.57362";
7D	StringTie	exon	51365602	51365676	1000	+	.	transcript_id "STRG.57362.1"; gene_id "STRG.57362";
7D	StringTie	exon	51365806	51365982	1000	+	.	transcript_id "STRG.57362.1"; gene_id "STRG.57362";
7D	StringTie	exon	51366094	51366185	1000	+	.	transcript_id "STRG.57362.1"; gene_id "STRG.57362";
7D	StringTie	exon	51366274	51366390	1000	+	.	transcript_id "STRG.57362.1"; gene_id "STRG.57362";
7D	StringTie	exon	51366699	51366813	1000	+	.	transcript_id "STRG.57362.1"; gene_id "STRG.57362";
7D	StringTie	exon	51366929	51367000	1000	+	.	transcript_id "STRG.57362.1"; gene_id "STRG.57362";
7D	StringTie	exon	51367387	51367583	1000	+	.	transcript_id "STRG.57362.1"; gene_id "STRG.57362";
7D	StringTie	exon	51367662	51367755	1000	+	.	transcript_id "STRG.57362.1"; gene_id "STRG.57362";
7D	StringTie	exon	51367860	51367966	1000	+	.	transcript_id "STRG.57362.1"; gene_id "STRG.57362";
7D	StringTie	exon	51368350	51368494	1000	+	.	transcript_id "STRG.57362.1"; gene_id "STRG.57362";
7D	StringTie	exon	51368660	51368812	1000	+	.	transcript_id "STRG.57362.1"; gene_id "STRG.57362";
7D	StringTie	exon	51369063	51369673	1000	+	.	transcript_id "STRG.57362.1"; gene_id "STRG.57362";
7D	StringTie	transcript	51359926	51369673	1000	+	.	transcript_id "STRG.57362.2"; gene_id "STRG.57362"
7D	StringTie	exon	51359926	51360153	1000	+	.	transcript_id "STRG.57362.2"; gene_id "STRG.57362";
7D	StringTie	exon	51360281	51360301	1000	+	.	transcript_id "STRG.57362.2"; gene_id "STRG.57362";
7D	StringTie	exon	51360443	51360504	1000	+	.	transcript_id "STRG.57362.2"; gene_id "STRG.57362";
7D	StringTie	exon	51360623	51360677	1000	+	.	transcript_id "STRG.57362.2"; gene_id "STRG.57362";
7D	StringTie	exon	51361735	51361771	1000	+	.	transcript_id "STRG.57362.2"; gene_id "STRG.57362";
7D	StringTie	exon	51361872	51362197	1000	+	.	transcript_id "STRG.57362.2"; gene_id "STRG.57362";
7D	StringTie	exon	51362296	51362427	1000	+	.	transcript_id "STRG.57362.2"; gene_id "STRG.57362";
7D	StringTie	exon	51362509	51362657	1000	+	.	transcript_id "STRG.57362.2"; gene_id "STRG.57362";
7D	StringTie	exon	51363213	51363281	1000	+	.	transcript_id "STRG.57362.2"; gene_id "STRG.57362";
7D	StringTie	exon	51363763	51363913	1000	+	.	transcript_id "STRG.57362.2"; gene_id "STRG.57362";
7D	StringTie	exon	51363990	51364055	1000	+	.	transcript_id "STRG.57362.2"; gene_id "STRG.57362";
7D	StringTie	exon	51364566	51364754	1000	+	.	transcript_id "STRG.57362.2"; gene_id "STRG.57362";
7D	StringTie	exon	51365382	51365522	1000	+	.	transcript_id "STRG.57362.2"; gene_id "STRG.57362";
7D	StringTie	exon	51365602	51365676	1000	+	.	transcript_id "STRG.57362.2"; gene_id "STRG.57362";
7D	StringTie	exon	51365806	51365982	1000	+	.	transcript_id "STRG.57362.2"; gene_id "STRG.57362";
7D	StringTie	exon	51366094	51366185	1000	+	.	transcript_id "STRG.57362.2"; gene_id "STRG.57362";
7D	StringTie	exon	51366274	51366390	1000	+	.	transcript_id "STRG.57362.2"; gene_id "STRG.57362";
7D	StringTie	exon	51366699	51366813	1000	+	.	transcript_id "STRG.57362.2"; gene_id "STRG.57362";
7D	StringTie	exon	51366929	51367000	1000	+	.	transcript_id "STRG.57362.2"; gene_id "STRG.57362";
7D	StringTie	exon	51367387	51367583	1000	+	.	transcript_id "STRG.57362.2"; gene_id "STRG.57362";
7D	StringTie	exon	51367662	51367755	1000	+	.	transcript_id "STRG.57362.2"; gene_id "STRG.57362";
7D	StringTie	exon	51367860	51367966	1000	+	.	transcript_id "STRG.57362.2"; gene_id "STRG.57362";
7D	StringTie	exon	51368350	51368494	1000	+	.	transcript_id "STRG.57362.2"; gene_id "STRG.57362";
7D	StringTie	exon	51368660	51368762	1000	+	.	transcript_id "STRG.57362.2"; gene_id "STRG.57362";
7D	StringTie	exon	51369063	51369673	1000	+	.	transcript_id "STRG.57362.2"; gene_id "STRG.57362";
7D	StringTie	transcript	51359926	51369673	1000	+	.	transcript_id "STRG.57362.3"; gene_id "STRG.57362"
7D	StringTie	exon	51359926	51360153	1000	+	.	transcript_id "STRG.57362.3"; gene_id "STRG.57362";
7D	StringTie	exon	51360281	51360301	1000	+	.	transcript_id "STRG.57362.3"; gene_id "STRG.57362";
7D	StringTie	exon	51360443	51360504	1000	+	.	transcript_id "STRG.57362.3"; gene_id "STRG.57362";
7D	StringTie	exon	51360623	51360677	1000	+	.	transcript_id "STRG.57362.3"; gene_id "STRG.57362";
7D	StringTie	exon	51361735	51361771	1000	+	.	transcript_id "STRG.57362.3"; gene_id "STRG.57362";
7D	StringTie	exon	51361872	51362197	1000	+	.	transcript_id "STRG.57362.3"; gene_id "STRG.57362";
7D	StringTie	exon	51362296	51362427	1000	+	.	transcript_id "STRG.57362.3"; gene_id "STRG.57362";
7D	StringTie	exon	51362509	51362657	1000	+	.	transcript_id "STRG.57362.3"; gene_id "STRG.57362";
7D	StringTie	exon	51363213	51363281	1000	+	.	transcript_id "STRG.57362.3"; gene_id "STRG.57362";
7D	StringTie	exon	51363763	51363913	1000	+	.	transcript_id "STRG.57362.3"; gene_id "STRG.57362";
7D	StringTie	exon	51363990	51364055	1000	+	.	transcript_id "STRG.57362.3"; gene_id "STRG.57362";
7D	StringTie	exon	51364566	51364754	1000	+	.	transcript_id "STRG.57362.3"; gene_id "STRG.57362";
7D	StringTie	exon	51365382	51365522	1000	+	.	transcript_id "STRG.57362.3"; gene_id "STRG.57362";
7D	StringTie	exon	51365602	51365676	1000	+	.	transcript_id "STRG.57362.3"; gene_id "STRG.57362";
7D	StringTie	exon	51365806	51365982	1000	+	.	transcript_id "STRG.57362.3"; gene_id "STRG.57362";
7D	StringTie	exon	51366094	51366185	1000	+	.	transcript_id "STRG.57362.3"; gene_id "STRG.57362";
7D	StringTie	exon	51366274	51366390	1000	+	.	transcript_id "STRG.57362.3"; gene_id "STRG.57362";
7D	StringTie	exon	51366699	51366813	1000	+	.	transcript_id "STRG.57362.3"; gene_id "STRG.57362";
7D	StringTie	exon	51366929	51367000	1000	+	.	transcript_id "STRG.57362.3"; gene_id "STRG.57362";
7D	StringTie	exon	51367387	51367583	1000	+	.	transcript_id "STRG.57362.3"; gene_id "STRG.57362";
7D	StringTie	exon	51367662	51367755	1000	+	.	transcript_id "STRG.57362.3"; gene_id "STRG.57362";
7D	StringTie	exon	51367860	51367966	1000	+	.	transcript_id "STRG.57362.3"; gene_id "STRG.57362";
7D	StringTie	exon	51368350	51368494	1000	+	.	transcript_id "STRG.57362.3"; gene_id "STRG.57362";
7D	StringTie	exon	51369063	51369673	1000	+	.	transcript_id "STRG.57362.3"; gene_id "STRG.57362";
7D	StringTie	transcript	52062179	52066948	1000	+	.	transcript_id "STRG.57359.1"; gene_id "STRG.57359"
7D	StringTie	exon	52062179	52062673	1000	+	.	transcript_id "STRG.57359.1"; gene_id "STRG.57359";
7D	StringTie	exon	52062858	52062906	1000	+	.	transcript_id "STRG.57359.1"; gene_id "STRG.57359";
7D	StringTie	exon	52062993	52063438	1000	+	.	transcript_id "STRG.57359.1"; gene_id "STRG.57359";
7D	StringTie	exon	52065166	52065273	1000	+	.	transcript_id "STRG.57359.1"; gene_id "STRG.57359";
7D	StringTie	exon	52065398	52065514	1000	+	.	transcript_id "STRG.57359.1"; gene_id "STRG.57359";
7D	StringTie	exon	52065616	52066306	1000	+	.	transcript_id "STRG.57359.1"; gene_id "STRG.57359";
7D	StringTie	exon	52066410	52066948	1000	+	.	transcript_id "STRG.57359.1"; gene_id "STRG.57359";
7D	StringTie	transcript	52076647	52080717	1000	+	.	transcript_id "STRG.57361.1"; gene_id "STRG.57361"
7D	StringTie	exon	52076647	52076864	1000	+	.	transcript_id "STRG.57361.1"; gene_id "STRG.57361";
7D	StringTie	exon	52077112	52077412	1000	+	.	transcript_id "STRG.57361.1"; gene_id "STRG.57361";
7D	StringTie	exon	52077557	52077637	1000	+	.	transcript_id "STRG.57361.1"; gene_id "STRG.57361";
7D	StringTie	exon	52078250	52078321	1000	+	.	transcript_id "STRG.57361.1"; gene_id "STRG.57361";
7D	StringTie	exon	52079642	52080717	1000	+	.	transcript_id "STRG.57361.1"; gene_id "STRG.57361";
7D	StringTie	transcript	52076647	52080717	1000	+	.	transcript_id "STRG.57361.2"; gene_id "STRG.57361"
7D	StringTie	exon	52076647	52076864	1000	+	.	transcript_id "STRG.57361.2"; gene_id "STRG.57361";
7D	StringTie	exon	52077112	52077412	1000	+	.	transcript_id "STRG.57361.2"; gene_id "STRG.57361";
7D	StringTie	exon	52077557	52077637	1000	+	.	transcript_id "STRG.57361.2"; gene_id "STRG.57361";
7D	StringTie	exon	52078250	52078570	1000	+	.	transcript_id "STRG.57361.2"; gene_id "STRG.57361";
7D	StringTie	exon	52079642	52080717	1000	+	.	transcript_id "STRG.57361.2"; gene_id "STRG.57361";
7D	StringTie	transcript	52148357	52151017	1000	-	.	transcript_id "STRG.57360.1"; gene_id "STRG.57360"
7D	StringTie	exon	52148357	52148940	1000	-	.	transcript_id "STRG.57360.1"; gene_id "STRG.57360";
7D	StringTie	exon	52149170	52149238	1000	-	.	transcript_id "STRG.57360.1"; gene_id "STRG.57360";
7D	StringTie	exon	52149345	52151017	1000	-	.	transcript_id "STRG.57360.1"; gene_id "STRG.57360";
7D	StringTie	transcript	52154208	52159103	1000	-	.	transcript_id "STRG.57364.1"; gene_id "STRG.57364"
7D	StringTie	exon	52154208	52155195	1000	-	.	transcript_id "STRG.57364.1"; gene_id "STRG.57364";
7D	StringTie	exon	52155406	52155474	1000	-	.	transcript_id "STRG.57364.1"; gene_id "STRG.57364";
7D	StringTie	exon	52155576	52155762	1000	-	.	transcript_id "STRG.57364.1"; gene_id "STRG.57364";
7D	StringTie	exon	52155856	52155969	1000	-	.	transcript_id "STRG.57364.1"; gene_id "STRG.57364";
7D	StringTie	exon	52157304	52157437	1000	-	.	transcript_id "STRG.57364.1"; gene_id "STRG.57364";
7D	StringTie	exon	52157553	52158107	1000	-	.	transcript_id "STRG.57364.1"; gene_id "STRG.57364";
7D	StringTie	exon	52158866	52159103	1000	-	.	transcript_id "STRG.57364.1"; gene_id "STRG.57364";
7D	StringTie	transcript	52627960	52631276	1000	+	.	transcript_id "STRG.57363.1"; gene_id "STRG.57363"
7D	StringTie	exon	52627960	52628214	1000	+	.	transcript_id "STRG.57363.1"; gene_id "STRG.57363";
7D	StringTie	exon	52629973	52630404	1000	+	.	transcript_id "STRG.57363.1"; gene_id "STRG.57363";
7D	StringTie	exon	52630485	52631276	1000	+	.	transcript_id "STRG.57363.1"; gene_id "STRG.57363";
7D	StringTie	transcript	52774351	52776939	1000	+	.	transcript_id "STRG.57365.1"; gene_id "STRG.57365"
7D	StringTie	exon	52774351	52776939	1000	+	.	transcript_id "STRG.57365.1"; gene_id "STRG.57365";
7D	StringTie	transcript	52979672	52984945	1000	-	.	transcript_id "STRG.57366.1"; gene_id "STRG.57366"
7D	StringTie	exon	52979672	52981054	1000	-	.	transcript_id "STRG.57366.1"; gene_id "STRG.57366";
7D	StringTie	exon	52981340	52981555	1000	-	.	transcript_id "STRG.57366.1"; gene_id "STRG.57366";
7D	StringTie	exon	52982169	52982292	1000	-	.	transcript_id "STRG.57366.1"; gene_id "STRG.57366";
7D	StringTie	exon	52982395	52982617	1000	-	.	transcript_id "STRG.57366.1"; gene_id "STRG.57366";
7D	StringTie	exon	52982977	52983168	1000	-	.	transcript_id "STRG.57366.1"; gene_id "STRG.57366";
7D	StringTie	exon	52983270	52983453	1000	-	.	transcript_id "STRG.57366.1"; gene_id "STRG.57366";
7D	StringTie	exon	52984010	52984313	1000	-	.	transcript_id "STRG.57366.1"; gene_id "STRG.57366";
7D	StringTie	exon	52984408	52984528	1000	-	.	transcript_id "STRG.57366.1"; gene_id "STRG.57366";
7D	StringTie	exon	52984628	52984945	1000	-	.	transcript_id "STRG.57366.1"; gene_id "STRG.57366";
7D	StringTie	transcript	53446654	53452324	1000	+	.	transcript_id "STRG.57367.1"; gene_id "STRG.57367"
7D	StringTie	exon	53446654	53446879	1000	+	.	transcript_id "STRG.57367.1"; gene_id "STRG.57367";
7D	StringTie	exon	53449368	53450273	1000	+	.	transcript_id "STRG.57367.1"; gene_id "STRG.57367";
7D	StringTie	exon	53450391	53450561	1000	+	.	transcript_id "STRG.57367.1"; gene_id "STRG.57367";
7D	StringTie	exon	53450733	53452324	1000	+	.	transcript_id "STRG.57367.1"; gene_id "STRG.57367";
7D	StringTie	transcript	53447910	53452324	1000	+	.	transcript_id "STRG.57367.2"; gene_id "STRG.57367"
7D	StringTie	exon	53447910	53448217	1000	+	.	transcript_id "STRG.57367.2"; gene_id "STRG.57367";
7D	StringTie	exon	53449368	53450273	1000	+	.	transcript_id "STRG.57367.2"; gene_id "STRG.57367";
7D	StringTie	exon	53450391	53450561	1000	+	.	transcript_id "STRG.57367.2"; gene_id "STRG.57367";
7D	StringTie	exon	53450733	53452324	1000	+	.	transcript_id "STRG.57367.2"; gene_id "STRG.57367";
7D	StringTie	transcript	53454449	53461793	1000	+	.	transcript_id "STRG.57368.1"; gene_id "STRG.57368"
7D	StringTie	exon	53454449	53454798	1000	+	.	transcript_id "STRG.57368.1"; gene_id "STRG.57368";
7D	StringTie	exon	53457741	53458643	1000	+	.	transcript_id "STRG.57368.1"; gene_id "STRG.57368";
7D	StringTie	exon	53458732	53458902	1000	+	.	transcript_id "STRG.57368.1"; gene_id "STRG.57368";
7D	StringTie	exon	53459082	53461793	1000	+	.	transcript_id "STRG.57368.1"; gene_id "STRG.57368";
7D	StringTie	transcript	53462401	53464210	1000	-	.	transcript_id "STRG.57369.1"; gene_id "STRG.57369"
7D	StringTie	exon	53462401	53464210	1000	-	.	transcript_id "STRG.57369.1"; gene_id "STRG.57369";
7D	StringTie	transcript	53464575	53467716	1000	-	.	transcript_id "STRG.57370.1"; gene_id "STRG.57370"
7D	StringTie	exon	53464575	53465182	1000	-	.	transcript_id "STRG.57370.1"; gene_id "STRG.57370";
7D	StringTie	exon	53465308	53465387	1000	-	.	transcript_id "STRG.57370.1"; gene_id "STRG.57370";
7D	StringTie	exon	53465537	53465603	1000	-	.	transcript_id "STRG.57370.1"; gene_id "STRG.57370";
7D	StringTie	exon	53467142	53467192	1000	-	.	transcript_id "STRG.57370.1"; gene_id "STRG.57370";
7D	StringTie	exon	53467307	53467392	1000	-	.	transcript_id "STRG.57370.1"; gene_id "STRG.57370";
7D	StringTie	exon	53467481	53467716	1000	-	.	transcript_id "STRG.57370.1"; gene_id "STRG.57370";
7D	StringTie	transcript	53468738	53472461	1000	-	.	transcript_id "STRG.57371.1"; gene_id "STRG.57371"
7D	StringTie	exon	53468738	53469127	1000	-	.	transcript_id "STRG.57371.1"; gene_id "STRG.57371";
7D	StringTie	exon	53469600	53469657	1000	-	.	transcript_id "STRG.57371.1"; gene_id "STRG.57371";
7D	StringTie	exon	53469871	53470057	1000	-	.	transcript_id "STRG.57371.1"; gene_id "STRG.57371";
7D	StringTie	exon	53470144	53470299	1000	-	.	transcript_id "STRG.57371.1"; gene_id "STRG.57371";
7D	StringTie	exon	53471049	53472461	1000	-	.	transcript_id "STRG.57371.1"; gene_id "STRG.57371";
7D	StringTie	transcript	53468738	53472461	1000	-	.	transcript_id "STRG.57371.2"; gene_id "STRG.57371"
7D	StringTie	exon	53468738	53469127	1000	-	.	transcript_id "STRG.57371.2"; gene_id "STRG.57371";
7D	StringTie	exon	53469600	53469657	1000	-	.	transcript_id "STRG.57371.2"; gene_id "STRG.57371";
7D	StringTie	exon	53469871	53470057	1000	-	.	transcript_id "STRG.57371.2"; gene_id "STRG.57371";
7D	StringTie	exon	53470144	53470299	1000	-	.	transcript_id "STRG.57371.2"; gene_id "STRG.57371";
7D	StringTie	exon	53471049	53472064	1000	-	.	transcript_id "STRG.57371.2"; gene_id "STRG.57371";
7D	StringTie	exon	53472176	53472461	1000	-	.	transcript_id "STRG.57371.2"; gene_id "STRG.57371";
7D	StringTie	transcript	53468738	53472461	1000	-	.	transcript_id "STRG.57371.3"; gene_id "STRG.57371"
7D	StringTie	exon	53468738	53469127	1000	-	.	transcript_id "STRG.57371.3"; gene_id "STRG.57371";
7D	StringTie	exon	53469600	53469657	1000	-	.	transcript_id "STRG.57371.3"; gene_id "STRG.57371";
7D	StringTie	exon	53469871	53470057	1000	-	.	transcript_id "STRG.57371.3"; gene_id "STRG.57371";
7D	StringTie	exon	53470144	53470299	1000	-	.	transcript_id "STRG.57371.3"; gene_id "STRG.57371";
7D	StringTie	exon	53472318	53472461	1000	-	.	transcript_id "STRG.57371.3"; gene_id "STRG.57371";
7D	StringTie	transcript	53886278	53889805	1000	+	.	transcript_id "STRG.57372.1"; gene_id "STRG.57372"
7D	StringTie	exon	53886278	53886600	1000	+	.	transcript_id "STRG.57372.1"; gene_id "STRG.57372";
7D	StringTie	exon	53886709	53886901	1000	+	.	transcript_id "STRG.57372.1"; gene_id "STRG.57372";
7D	StringTie	exon	53887136	53887241	1000	+	.	transcript_id "STRG.57372.1"; gene_id "STRG.57372";
7D	StringTie	exon	53887483	53887672	1000	+	.	transcript_id "STRG.57372.1"; gene_id "STRG.57372";
7D	StringTie	exon	53888051	53888236	1000	+	.	transcript_id "STRG.57372.1"; gene_id "STRG.57372";
7D	StringTie	exon	53888313	53888396	1000	+	.	transcript_id "STRG.57372.1"; gene_id "STRG.57372";
7D	StringTie	exon	53888512	53888694	1000	+	.	transcript_id "STRG.57372.1"; gene_id "STRG.57372";
7D	StringTie	exon	53888841	53889805	1000	+	.	transcript_id "STRG.57372.1"; gene_id "STRG.57372";
7D	StringTie	transcript	53889976	53894042	1000	+	.	transcript_id "STRG.57373.1"; gene_id "STRG.57373"
7D	StringTie	exon	53889976	53890319	1000	+	.	transcript_id "STRG.57373.1"; gene_id "STRG.57373";
7D	StringTie	exon	53890416	53890604	1000	+	.	transcript_id "STRG.57373.1"; gene_id "STRG.57373";
7D	StringTie	exon	53890754	53890925	1000	+	.	transcript_id "STRG.57373.1"; gene_id "STRG.57373";
7D	StringTie	exon	53891019	53891092	1000	+	.	transcript_id "STRG.57373.1"; gene_id "STRG.57373";
7D	StringTie	exon	53891179	53891205	1000	+	.	transcript_id "STRG.57373.1"; gene_id "STRG.57373";
7D	StringTie	exon	53891280	53891303	1000	+	.	transcript_id "STRG.57373.1"; gene_id "STRG.57373";
7D	StringTie	exon	53891402	53891578	1000	+	.	transcript_id "STRG.57373.1"; gene_id "STRG.57373";
7D	StringTie	exon	53893517	53894042	1000	+	.	transcript_id "STRG.57373.1"; gene_id "STRG.57373";
7D	StringTie	transcript	53889976	53894042	1000	+	.	transcript_id "STRG.57373.2"; gene_id "STRG.57373"
7D	StringTie	exon	53889976	53890319	1000	+	.	transcript_id "STRG.57373.2"; gene_id "STRG.57373";
7D	StringTie	exon	53890416	53890604	1000	+	.	transcript_id "STRG.57373.2"; gene_id "STRG.57373";
7D	StringTie	exon	53890754	53890925	1000	+	.	transcript_id "STRG.57373.2"; gene_id "STRG.57373";
7D	StringTie	exon	53891019	53891092	1000	+	.	transcript_id "STRG.57373.2"; gene_id "STRG.57373";
7D	StringTie	exon	53891179	53891205	1000	+	.	transcript_id "STRG.57373.2"; gene_id "STRG.57373";
7D	StringTie	exon	53891280	53891303	1000	+	.	transcript_id "STRG.57373.2"; gene_id "STRG.57373";
7D	StringTie	exon	53891402	53892393	1000	+	.	transcript_id "STRG.57373.2"; gene_id "STRG.57373";
7D	StringTie	exon	53893517	53894042	1000	+	.	transcript_id "STRG.57373.2"; gene_id "STRG.57373";
7D	StringTie	transcript	53889976	53894042	1000	+	.	transcript_id "STRG.57373.3"; gene_id "STRG.57373"
7D	StringTie	exon	53889976	53890319	1000	+	.	transcript_id "STRG.57373.3"; gene_id "STRG.57373";
7D	StringTie	exon	53890416	53890604	1000	+	.	transcript_id "STRG.57373.3"; gene_id "STRG.57373";
7D	StringTie	exon	53890754	53890925	1000	+	.	transcript_id "STRG.57373.3"; gene_id "STRG.57373";
7D	StringTie	exon	53891019	53891092	1000	+	.	transcript_id "STRG.57373.3"; gene_id "STRG.57373";
7D	StringTie	exon	53891179	53891205	1000	+	.	transcript_id "STRG.57373.3"; gene_id "STRG.57373";
7D	StringTie	exon	53891280	53891303	1000	+	.	transcript_id "STRG.57373.3"; gene_id "STRG.57373";
7D	StringTie	exon	53891402	53891578	1000	+	.	transcript_id "STRG.57373.3"; gene_id "STRG.57373";
7D	StringTie	exon	53892341	53892393	1000	+	.	transcript_id "STRG.57373.3"; gene_id "STRG.57373";
7D	StringTie	exon	53893517	53894042	1000	+	.	transcript_id "STRG.57373.3"; gene_id "STRG.57373";
7D	StringTie	transcript	53894269	53895169	1000	-	.	transcript_id "STRG.57374.1"; gene_id "STRG.57374"
7D	StringTie	exon	53894269	53894659	1000	-	.	transcript_id "STRG.57374.1"; gene_id "STRG.57374";
7D	StringTie	exon	53894979	53895169	1000	-	.	transcript_id "STRG.57374.1"; gene_id "STRG.57374";
7D	StringTie	transcript	53965681	53972149	1000	-	.	transcript_id "STRG.57375.1"; gene_id "STRG.57375"
7D	StringTie	exon	53965681	53966355	1000	-	.	transcript_id "STRG.57375.1"; gene_id "STRG.57375";
7D	StringTie	exon	53970669	53971517	1000	-	.	transcript_id "STRG.57375.1"; gene_id "STRG.57375";
7D	StringTie	exon	53971614	53971660	1000	-	.	transcript_id "STRG.57375.1"; gene_id "STRG.57375";
7D	StringTie	exon	53971748	53972149	1000	-	.	transcript_id "STRG.57375.1"; gene_id "STRG.57375";
7D	StringTie	transcript	53965681	53972149	1000	-	.	transcript_id "STRG.57375.2"; gene_id "STRG.57375"
7D	StringTie	exon	53965681	53966355	1000	-	.	transcript_id "STRG.57375.2"; gene_id "STRG.57375";
7D	StringTie	exon	53970669	53971585	1000	-	.	transcript_id "STRG.57375.2"; gene_id "STRG.57375";
7D	StringTie	exon	53971748	53972149	1000	-	.	transcript_id "STRG.57375.2"; gene_id "STRG.57375";
7D	StringTie	transcript	53966951	53972149	1000	-	.	transcript_id "STRG.57375.3"; gene_id "STRG.57375"
7D	StringTie	exon	53966951	53969128	1000	-	.	transcript_id "STRG.57375.3"; gene_id "STRG.57375";
7D	StringTie	exon	53970669	53971517	1000	-	.	transcript_id "STRG.57375.3"; gene_id "STRG.57375";
7D	StringTie	exon	53971614	53971660	1000	-	.	transcript_id "STRG.57375.3"; gene_id "STRG.57375";
7D	StringTie	exon	53971748	53972149	1000	-	.	transcript_id "STRG.57375.3"; gene_id "STRG.57375";
7D	StringTie	transcript	53966951	53972149	1000	-	.	transcript_id "STRG.57375.4"; gene_id "STRG.57375"
7D	StringTie	exon	53966951	53969128	1000	-	.	transcript_id "STRG.57375.4"; gene_id "STRG.57375";
7D	StringTie	exon	53970669	53971585	1000	-	.	transcript_id "STRG.57375.4"; gene_id "STRG.57375";
7D	StringTie	exon	53971748	53972149	1000	-	.	transcript_id "STRG.57375.4"; gene_id "STRG.57375";
7D	StringTie	transcript	53966951	53972149	1000	-	.	transcript_id "STRG.57375.5"; gene_id "STRG.57375"
7D	StringTie	exon	53966951	53969128	1000	-	.	transcript_id "STRG.57375.5"; gene_id "STRG.57375";
7D	StringTie	exon	53970669	53971660	1000	-	.	transcript_id "STRG.57375.5"; gene_id "STRG.57375";
7D	StringTie	exon	53971748	53972149	1000	-	.	transcript_id "STRG.57375.5"; gene_id "STRG.57375";
7D	StringTie	transcript	53969332	53972149	1000	-	.	transcript_id "STRG.57375.6"; gene_id "STRG.57375"
7D	StringTie	exon	53969332	53969580	1000	-	.	transcript_id "STRG.57375.6"; gene_id "STRG.57375";
7D	StringTie	exon	53970669	53971517	1000	-	.	transcript_id "STRG.57375.6"; gene_id "STRG.57375";
7D	StringTie	exon	53971614	53971660	1000	-	.	transcript_id "STRG.57375.6"; gene_id "STRG.57375";
7D	StringTie	exon	53971748	53972149	1000	-	.	transcript_id "STRG.57375.6"; gene_id "STRG.57375";
7D	StringTie	transcript	53969332	53972149	1000	-	.	transcript_id "STRG.57375.7"; gene_id "STRG.57375"
7D	StringTie	exon	53969332	53969580	1000	-	.	transcript_id "STRG.57375.7"; gene_id "STRG.57375";
7D	StringTie	exon	53970669	53971585	1000	-	.	transcript_id "STRG.57375.7"; gene_id "STRG.57375";
7D	StringTie	exon	53971748	53972149	1000	-	.	transcript_id "STRG.57375.7"; gene_id "STRG.57375";
7D	StringTie	transcript	54050818	54055253	1000	-	.	transcript_id "STRG.57377.2"; gene_id "STRG.57377"
7D	StringTie	exon	54050818	54052407	1000	-	.	transcript_id "STRG.57377.2"; gene_id "STRG.57377";
7D	StringTie	exon	54052579	54052749	1000	-	.	transcript_id "STRG.57377.2"; gene_id "STRG.57377";
7D	StringTie	exon	54052867	54053769	1000	-	.	transcript_id "STRG.57377.2"; gene_id "STRG.57377";
7D	StringTie	exon	54054538	54054802	1000	-	.	transcript_id "STRG.57377.2"; gene_id "STRG.57377";
7D	StringTie	exon	54055207	54055253	1000	-	.	transcript_id "STRG.57377.2"; gene_id "STRG.57377";
7D	StringTie	transcript	54050818	54057028	1000	-	.	transcript_id "STRG.57377.1"; gene_id "STRG.57377"
7D	StringTie	exon	54050818	54052407	1000	-	.	transcript_id "STRG.57377.1"; gene_id "STRG.57377";
7D	StringTie	exon	54052579	54052749	1000	-	.	transcript_id "STRG.57377.1"; gene_id "STRG.57377";
7D	StringTie	exon	54052867	54053769	1000	-	.	transcript_id "STRG.57377.1"; gene_id "STRG.57377";
7D	StringTie	exon	54056943	54057028	1000	-	.	transcript_id "STRG.57377.1"; gene_id "STRG.57377";
7D	StringTie	transcript	54058346	54061322	1000	-	.	transcript_id "STRG.57376.2"; gene_id "STRG.57376"
7D	StringTie	exon	54058346	54060285	1000	-	.	transcript_id "STRG.57376.2"; gene_id "STRG.57376";
7D	StringTie	exon	54060411	54061322	1000	-	.	transcript_id "STRG.57376.2"; gene_id "STRG.57376";
7D	StringTie	transcript	54058346	54062547	1000	-	.	transcript_id "STRG.57376.1"; gene_id "STRG.57376"
7D	StringTie	exon	54058346	54059714	1000	-	.	transcript_id "STRG.57376.1"; gene_id "STRG.57376";
7D	StringTie	exon	54060115	54060285	1000	-	.	transcript_id "STRG.57376.1"; gene_id "STRG.57376";
7D	StringTie	exon	54060411	54061322	1000	-	.	transcript_id "STRG.57376.1"; gene_id "STRG.57376";
7D	StringTie	exon	54062321	54062547	1000	-	.	transcript_id "STRG.57376.1"; gene_id "STRG.57376";
7D	StringTie	transcript	54110443	54114390	1000	-	.	transcript_id "STRG.57378.1"; gene_id "STRG.57378"
7D	StringTie	exon	54110443	54111800	1000	-	.	transcript_id "STRG.57378.1"; gene_id "STRG.57378";
7D	StringTie	exon	54111998	54112168	1000	-	.	transcript_id "STRG.57378.1"; gene_id "STRG.57378";
7D	StringTie	exon	54112258	54113166	1000	-	.	transcript_id "STRG.57378.1"; gene_id "STRG.57378";
7D	StringTie	exon	54114095	54114390	1000	-	.	transcript_id "STRG.57378.1"; gene_id "STRG.57378";
7D	StringTie	transcript	54129915	54133368	1000	-	.	transcript_id "STRG.57379.1"; gene_id "STRG.57379"
7D	StringTie	exon	54129915	54133368	1000	-	.	transcript_id "STRG.57379.1"; gene_id "STRG.57379";
7D	StringTie	transcript	54129915	54133368	1000	-	.	transcript_id "STRG.57379.2"; gene_id "STRG.57379"
7D	StringTie	exon	54129915	54132262	1000	-	.	transcript_id "STRG.57379.2"; gene_id "STRG.57379";
7D	StringTie	exon	54132389	54133368	1000	-	.	transcript_id "STRG.57379.2"; gene_id "STRG.57379";
7D	StringTie	transcript	54134840	54137790	1000	-	.	transcript_id "STRG.57380.1"; gene_id "STRG.57380"
7D	StringTie	exon	54134840	54136351	1000	-	.	transcript_id "STRG.57380.1"; gene_id "STRG.57380";
7D	StringTie	exon	54136588	54136758	1000	-	.	transcript_id "STRG.57380.1"; gene_id "STRG.57380";
7D	StringTie	exon	54136879	54137790	1000	-	.	transcript_id "STRG.57380.1"; gene_id "STRG.57380";
7D	StringTie	transcript	54403842	54407683	1000	+	.	transcript_id "STRG.57381.1"; gene_id "STRG.57381"
7D	StringTie	exon	54403842	54404103	1000	+	.	transcript_id "STRG.57381.1"; gene_id "STRG.57381";
7D	StringTie	exon	54404214	54404415	1000	+	.	transcript_id "STRG.57381.1"; gene_id "STRG.57381";
7D	StringTie	exon	54404493	54404533	1000	+	.	transcript_id "STRG.57381.1"; gene_id "STRG.57381";
7D	StringTie	exon	54404763	54404885	1000	+	.	transcript_id "STRG.57381.1"; gene_id "STRG.57381";
7D	StringTie	exon	54405035	54405108	1000	+	.	transcript_id "STRG.57381.1"; gene_id "STRG.57381";
7D	StringTie	exon	54405221	54405441	1000	+	.	transcript_id "STRG.57381.1"; gene_id "STRG.57381";
7D	StringTie	exon	54405769	54405863	1000	+	.	transcript_id "STRG.57381.1"; gene_id "STRG.57381";
7D	StringTie	exon	54405945	54406161	1000	+	.	transcript_id "STRG.57381.1"; gene_id "STRG.57381";
7D	StringTie	exon	54406238	54406363	1000	+	.	transcript_id "STRG.57381.1"; gene_id "STRG.57381";
7D	StringTie	exon	54406717	54406815	1000	+	.	transcript_id "STRG.57381.1"; gene_id "STRG.57381";
7D	StringTie	exon	54406904	54407113	1000	+	.	transcript_id "STRG.57381.1"; gene_id "STRG.57381";
7D	StringTie	exon	54407205	54407683	1000	+	.	transcript_id "STRG.57381.1"; gene_id "STRG.57381";
7D	StringTie	transcript	54583598	54588532	1000	+	.	transcript_id "STRG.57382.1"; gene_id "STRG.57382"
7D	StringTie	exon	54583598	54583832	1000	+	.	transcript_id "STRG.57382.1"; gene_id "STRG.57382";
7D	StringTie	exon	54584576	54584799	1000	+	.	transcript_id "STRG.57382.1"; gene_id "STRG.57382";
7D	StringTie	exon	54587012	54588532	1000	+	.	transcript_id "STRG.57382.1"; gene_id "STRG.57382";
7D	StringTie	transcript	54604720	54610808	1000	+	.	transcript_id "STRG.57383.1"; gene_id "STRG.57383"
7D	StringTie	exon	54604720	54605108	1000	+	.	transcript_id "STRG.57383.1"; gene_id "STRG.57383";
7D	StringTie	exon	54607807	54608825	1000	+	.	transcript_id "STRG.57383.1"; gene_id "STRG.57383";
7D	StringTie	exon	54609542	54609885	1000	+	.	transcript_id "STRG.57383.1"; gene_id "STRG.57383";
7D	StringTie	exon	54610104	54610174	1000	+	.	transcript_id "STRG.57383.1"; gene_id "STRG.57383";
7D	StringTie	exon	54610459	54610808	1000	+	.	transcript_id "STRG.57383.1"; gene_id "STRG.57383";
7D	StringTie	transcript	54604720	54610808	1000	+	.	transcript_id "STRG.57383.2"; gene_id "STRG.57383"
7D	StringTie	exon	54604720	54608825	1000	+	.	transcript_id "STRG.57383.2"; gene_id "STRG.57383";
7D	StringTie	exon	54609542	54609885	1000	+	.	transcript_id "STRG.57383.2"; gene_id "STRG.57383";
7D	StringTie	exon	54610104	54610174	1000	+	.	transcript_id "STRG.57383.2"; gene_id "STRG.57383";
7D	StringTie	exon	54610459	54610808	1000	+	.	transcript_id "STRG.57383.2"; gene_id "STRG.57383";
7D	StringTie	transcript	54613186	54616476	1000	+	.	transcript_id "STRG.57384.1"; gene_id "STRG.57384"
7D	StringTie	exon	54613186	54613825	1000	+	.	transcript_id "STRG.57384.1"; gene_id "STRG.57384";
7D	StringTie	exon	54613961	54614101	1000	+	.	transcript_id "STRG.57384.1"; gene_id "STRG.57384";
7D	StringTie	exon	54614212	54614316	1000	+	.	transcript_id "STRG.57384.1"; gene_id "STRG.57384";
7D	StringTie	exon	54615158	54615257	1000	+	.	transcript_id "STRG.57384.1"; gene_id "STRG.57384";
7D	StringTie	exon	54615499	54615591	1000	+	.	transcript_id "STRG.57384.1"; gene_id "STRG.57384";
7D	StringTie	exon	54615889	54616476	1000	+	.	transcript_id "STRG.57384.1"; gene_id "STRG.57384";
7D	StringTie	transcript	54851414	54853122	1000	+	.	transcript_id "STRG.57385.1"; gene_id "STRG.57385"
7D	StringTie	exon	54851414	54853122	1000	+	.	transcript_id "STRG.57385.1"; gene_id "STRG.57385";
7D	StringTie	transcript	54981270	54983484	1000	+	.	transcript_id "STRG.57386.1"; gene_id "STRG.57386"
7D	StringTie	exon	54981270	54981378	1000	+	.	transcript_id "STRG.57386.1"; gene_id "STRG.57386";
7D	StringTie	exon	54981974	54982150	1000	+	.	transcript_id "STRG.57386.1"; gene_id "STRG.57386";
7D	StringTie	exon	54982270	54982371	1000	+	.	transcript_id "STRG.57386.1"; gene_id "STRG.57386";
7D	StringTie	exon	54982480	54982725	1000	+	.	transcript_id "STRG.57386.1"; gene_id "STRG.57386";
7D	StringTie	exon	54982871	54983484	1000	+	.	transcript_id "STRG.57386.1"; gene_id "STRG.57386";
7D	StringTie	transcript	55450543	55454241	1000	-	.	transcript_id "STRG.57389.1"; gene_id "STRG.57389"
7D	StringTie	exon	55450543	55451389	1000	-	.	transcript_id "STRG.57389.1"; gene_id "STRG.57389";
7D	StringTie	exon	55451615	55451703	1000	-	.	transcript_id "STRG.57389.1"; gene_id "STRG.57389";
7D	StringTie	exon	55451799	55451872	1000	-	.	transcript_id "STRG.57389.1"; gene_id "STRG.57389";
7D	StringTie	exon	55452483	55452577	1000	-	.	transcript_id "STRG.57389.1"; gene_id "STRG.57389";
7D	StringTie	exon	55453593	55453685	1000	-	.	transcript_id "STRG.57389.1"; gene_id "STRG.57389";
7D	StringTie	exon	55453780	55454241	1000	-	.	transcript_id "STRG.57389.1"; gene_id "STRG.57389";
7D	StringTie	transcript	55613576	55616469	1000	+	.	transcript_id "STRG.57387.1"; gene_id "STRG.57387"
7D	StringTie	exon	55613576	55613736	1000	+	.	transcript_id "STRG.57387.1"; gene_id "STRG.57387";
7D	StringTie	exon	55614871	55616469	1000	+	.	transcript_id "STRG.57387.1"; gene_id "STRG.57387";
7D	StringTie	transcript	55618161	55621275	1000	+	.	transcript_id "STRG.57388.1"; gene_id "STRG.57388"
7D	StringTie	exon	55618161	55618412	1000	+	.	transcript_id "STRG.57388.1"; gene_id "STRG.57388";
7D	StringTie	exon	55619678	55621275	1000	+	.	transcript_id "STRG.57388.1"; gene_id "STRG.57388";
7D	StringTie	transcript	55683866	55687466	1000	-	.	transcript_id "STRG.57391.1"; gene_id "STRG.57391"
7D	StringTie	exon	55683866	55686422	1000	-	.	transcript_id "STRG.57391.1"; gene_id "STRG.57391";
7D	StringTie	exon	55687067	55687466	1000	-	.	transcript_id "STRG.57391.1"; gene_id "STRG.57391";
7D	StringTie	transcript	55683866	55687466	1000	-	.	transcript_id "STRG.57391.2"; gene_id "STRG.57391"
7D	StringTie	exon	55683866	55686309	1000	-	.	transcript_id "STRG.57391.2"; gene_id "STRG.57391";
7D	StringTie	exon	55686373	55686422	1000	-	.	transcript_id "STRG.57391.2"; gene_id "STRG.57391";
7D	StringTie	exon	55687067	55687466	1000	-	.	transcript_id "STRG.57391.2"; gene_id "STRG.57391";
7D	StringTie	transcript	55832244	55833367	1000	+	.	transcript_id "STRG.57390.1"; gene_id "STRG.57390"
7D	StringTie	exon	55832244	55832709	1000	+	.	transcript_id "STRG.57390.1"; gene_id "STRG.57390";
7D	StringTie	exon	55832792	55832860	1000	+	.	transcript_id "STRG.57390.1"; gene_id "STRG.57390";
7D	StringTie	exon	55833013	55833367	1000	+	.	transcript_id "STRG.57390.1"; gene_id "STRG.57390";
7D	StringTie	transcript	55860489	55864506	1000	+	.	transcript_id "STRG.57392.1"; gene_id "STRG.57392"
7D	StringTie	exon	55860489	55860808	1000	+	.	transcript_id "STRG.57392.1"; gene_id "STRG.57392";
7D	StringTie	exon	55861233	55861307	1000	+	.	transcript_id "STRG.57392.1"; gene_id "STRG.57392";
7D	StringTie	exon	55861600	55862178	1000	+	.	transcript_id "STRG.57392.1"; gene_id "STRG.57392";
7D	StringTie	exon	55862348	55862461	1000	+	.	transcript_id "STRG.57392.1"; gene_id "STRG.57392";
7D	StringTie	exon	55863304	55864506	1000	+	.	transcript_id "STRG.57392.1"; gene_id "STRG.57392";
7D	StringTie	transcript	55877678	55881642	1000	+	.	transcript_id "STRG.57393.1"; gene_id "STRG.57393"
7D	StringTie	exon	55877678	55877849	1000	+	.	transcript_id "STRG.57393.1"; gene_id "STRG.57393";
7D	StringTie	exon	55878311	55878385	1000	+	.	transcript_id "STRG.57393.1"; gene_id "STRG.57393";
7D	StringTie	exon	55878680	55879258	1000	+	.	transcript_id "STRG.57393.1"; gene_id "STRG.57393";
7D	StringTie	exon	55879428	55879541	1000	+	.	transcript_id "STRG.57393.1"; gene_id "STRG.57393";
7D	StringTie	exon	55880386	55881642	1000	+	.	transcript_id "STRG.57393.1"; gene_id "STRG.57393";
7D	StringTie	transcript	55984196	55989152	1000	+	.	transcript_id "STRG.57394.1"; gene_id "STRG.57394"
7D	StringTie	exon	55984196	55984467	1000	+	.	transcript_id "STRG.57394.1"; gene_id "STRG.57394";
7D	StringTie	exon	55984865	55984939	1000	+	.	transcript_id "STRG.57394.1"; gene_id "STRG.57394";
7D	StringTie	exon	55985297	55985863	1000	+	.	transcript_id "STRG.57394.1"; gene_id "STRG.57394";
7D	StringTie	exon	55985987	55986100	1000	+	.	transcript_id "STRG.57394.1"; gene_id "STRG.57394";
7D	StringTie	exon	55987983	55989152	1000	+	.	transcript_id "STRG.57394.1"; gene_id "STRG.57394";
7D	StringTie	transcript	55984196	55989152	1000	+	.	transcript_id "STRG.57394.2"; gene_id "STRG.57394"
7D	StringTie	exon	55984196	55984467	1000	+	.	transcript_id "STRG.57394.2"; gene_id "STRG.57394";
7D	StringTie	exon	55985297	55985863	1000	+	.	transcript_id "STRG.57394.2"; gene_id "STRG.57394";
7D	StringTie	exon	55985987	55986100	1000	+	.	transcript_id "STRG.57394.2"; gene_id "STRG.57394";
7D	StringTie	exon	55987983	55989152	1000	+	.	transcript_id "STRG.57394.2"; gene_id "STRG.57394";
7D	StringTie	transcript	55997047	56001874	1000	+	.	transcript_id "STRG.57396.1"; gene_id "STRG.57396"
7D	StringTie	exon	55997047	55997399	1000	+	.	transcript_id "STRG.57396.1"; gene_id "STRG.57396";
7D	StringTie	exon	55997823	55997897	1000	+	.	transcript_id "STRG.57396.1"; gene_id "STRG.57396";
7D	StringTie	exon	55998301	55998879	1000	+	.	transcript_id "STRG.57396.1"; gene_id "STRG.57396";
7D	StringTie	exon	55998977	55999090	1000	+	.	transcript_id "STRG.57396.1"; gene_id "STRG.57396";
7D	StringTie	exon	56000744	56001874	1000	+	.	transcript_id "STRG.57396.1"; gene_id "STRG.57396";
7D	StringTie	transcript	56001889	56006501	1000	-	.	transcript_id "STRG.57397.1"; gene_id "STRG.57397"
7D	StringTie	exon	56001889	56002332	1000	-	.	transcript_id "STRG.57397.1"; gene_id "STRG.57397";
7D	StringTie	exon	56002756	56002849	1000	-	.	transcript_id "STRG.57397.1"; gene_id "STRG.57397";
7D	StringTie	exon	56002939	56003004	1000	-	.	transcript_id "STRG.57397.1"; gene_id "STRG.57397";
7D	StringTie	exon	56003465	56003556	1000	-	.	transcript_id "STRG.57397.1"; gene_id "STRG.57397";
7D	StringTie	exon	56003916	56004030	1000	-	.	transcript_id "STRG.57397.1"; gene_id "STRG.57397";
7D	StringTie	exon	56005339	56005421	1000	-	.	transcript_id "STRG.57397.1"; gene_id "STRG.57397";
7D	StringTie	exon	56005660	56005770	1000	-	.	transcript_id "STRG.57397.1"; gene_id "STRG.57397";
7D	StringTie	exon	56006003	56006090	1000	-	.	transcript_id "STRG.57397.1"; gene_id "STRG.57397";
7D	StringTie	exon	56006194	56006501	1000	-	.	transcript_id "STRG.57397.1"; gene_id "STRG.57397";
7D	StringTie	transcript	56001889	56006501	1000	-	.	transcript_id "STRG.57397.2"; gene_id "STRG.57397"
7D	StringTie	exon	56001889	56002332	1000	-	.	transcript_id "STRG.57397.2"; gene_id "STRG.57397";
7D	StringTie	exon	56002429	56002564	1000	-	.	transcript_id "STRG.57397.2"; gene_id "STRG.57397";
7D	StringTie	exon	56002756	56002849	1000	-	.	transcript_id "STRG.57397.2"; gene_id "STRG.57397";
7D	StringTie	exon	56002939	56003004	1000	-	.	transcript_id "STRG.57397.2"; gene_id "STRG.57397";
7D	StringTie	exon	56003465	56003556	1000	-	.	transcript_id "STRG.57397.2"; gene_id "STRG.57397";
7D	StringTie	exon	56003916	56004030	1000	-	.	transcript_id "STRG.57397.2"; gene_id "STRG.57397";
7D	StringTie	exon	56005339	56005421	1000	-	.	transcript_id "STRG.57397.2"; gene_id "STRG.57397";
7D	StringTie	exon	56005660	56005770	1000	-	.	transcript_id "STRG.57397.2"; gene_id "STRG.57397";
7D	StringTie	exon	56006003	56006090	1000	-	.	transcript_id "STRG.57397.2"; gene_id "STRG.57397";
7D	StringTie	exon	56006194	56006501	1000	-	.	transcript_id "STRG.57397.2"; gene_id "STRG.57397";
7D	StringTie	transcript	56007298	56009767	1000	-	.	transcript_id "STRG.57395.1"; gene_id "STRG.57395"
7D	StringTie	exon	56007298	56007825	1000	-	.	transcript_id "STRG.57395.1"; gene_id "STRG.57395";
7D	StringTie	exon	56008086	56008310	1000	-	.	transcript_id "STRG.57395.1"; gene_id "STRG.57395";
7D	StringTie	exon	56009460	56009767	1000	-	.	transcript_id "STRG.57395.1"; gene_id "STRG.57395";
7D	StringTie	transcript	56021558	56025051	1000	-	.	transcript_id "STRG.57403.1"; gene_id "STRG.57403"
7D	StringTie	exon	56021558	56021875	1000	-	.	transcript_id "STRG.57403.1"; gene_id "STRG.57403";
7D	StringTie	exon	56021966	56022054	1000	-	.	transcript_id "STRG.57403.1"; gene_id "STRG.57403";
7D	StringTie	exon	56022163	56022208	1000	-	.	transcript_id "STRG.57403.1"; gene_id "STRG.57403";
7D	StringTie	exon	56022488	56022693	1000	-	.	transcript_id "STRG.57403.1"; gene_id "STRG.57403";
7D	StringTie	exon	56022806	56022988	1000	-	.	transcript_id "STRG.57403.1"; gene_id "STRG.57403";
7D	StringTie	exon	56023109	56023333	1000	-	.	transcript_id "STRG.57403.1"; gene_id "STRG.57403";
7D	StringTie	exon	56023519	56023659	1000	-	.	transcript_id "STRG.57403.1"; gene_id "STRG.57403";
7D	StringTie	exon	56024626	56024710	1000	-	.	transcript_id "STRG.57403.1"; gene_id "STRG.57403";
7D	StringTie	exon	56024812	56025051	1000	-	.	transcript_id "STRG.57403.1"; gene_id "STRG.57403";
7D	StringTie	transcript	56026235	56030623	1000	-	.	transcript_id "STRG.57398.1"; gene_id "STRG.57398"
7D	StringTie	exon	56026235	56026676	1000	-	.	transcript_id "STRG.57398.1"; gene_id "STRG.57398";
7D	StringTie	exon	56027166	56027247	1000	-	.	transcript_id "STRG.57398.1"; gene_id "STRG.57398";
7D	StringTie	exon	56027727	56027788	1000	-	.	transcript_id "STRG.57398.1"; gene_id "STRG.57398";
7D	StringTie	exon	56027870	56028272	1000	-	.	transcript_id "STRG.57398.1"; gene_id "STRG.57398";
7D	StringTie	exon	56028369	56028472	1000	-	.	transcript_id "STRG.57398.1"; gene_id "STRG.57398";
7D	StringTie	exon	56030451	56030623	1000	-	.	transcript_id "STRG.57398.1"; gene_id "STRG.57398";
7D	StringTie	transcript	56038522	56040995	1000	+	.	transcript_id "STRG.57399.1"; gene_id "STRG.57399"
7D	StringTie	exon	56038522	56038809	1000	+	.	transcript_id "STRG.57399.1"; gene_id "STRG.57399";
7D	StringTie	exon	56038940	56039070	1000	+	.	transcript_id "STRG.57399.1"; gene_id "STRG.57399";
7D	StringTie	exon	56039317	56039550	1000	+	.	transcript_id "STRG.57399.1"; gene_id "STRG.57399";
7D	StringTie	exon	56039664	56039919	1000	+	.	transcript_id "STRG.57399.1"; gene_id "STRG.57399";
7D	StringTie	exon	56040045	56040995	1000	+	.	transcript_id "STRG.57399.1"; gene_id "STRG.57399";
7D	StringTie	transcript	57125332	57127985	1000	+	.	transcript_id "STRG.57400.1"; gene_id "STRG.57400"
7D	StringTie	exon	57125332	57125562	1000	+	.	transcript_id "STRG.57400.1"; gene_id "STRG.57400";
7D	StringTie	exon	57126646	57127985	1000	+	.	transcript_id "STRG.57400.1"; gene_id "STRG.57400";
7D	StringTie	transcript	57560967	57568509	1000	-	.	transcript_id "STRG.57404.1"; gene_id "STRG.57404"
7D	StringTie	exon	57560967	57561617	1000	-	.	transcript_id "STRG.57404.1"; gene_id "STRG.57404";
7D	StringTie	exon	57561993	57562265	1000	-	.	transcript_id "STRG.57404.1"; gene_id "STRG.57404";
7D	StringTie	exon	57562696	57562956	1000	-	.	transcript_id "STRG.57404.1"; gene_id "STRG.57404";
7D	StringTie	exon	57563439	57563588	1000	-	.	transcript_id "STRG.57404.1"; gene_id "STRG.57404";
7D	StringTie	exon	57564273	57564434	1000	-	.	transcript_id "STRG.57404.1"; gene_id "STRG.57404";
7D	StringTie	exon	57564749	57564909	1000	-	.	transcript_id "STRG.57404.1"; gene_id "STRG.57404";
7D	StringTie	exon	57565254	57565332	1000	-	.	transcript_id "STRG.57404.1"; gene_id "STRG.57404";
7D	StringTie	exon	57566050	57566207	1000	-	.	transcript_id "STRG.57404.1"; gene_id "STRG.57404";
7D	StringTie	exon	57566351	57566486	1000	-	.	transcript_id "STRG.57404.1"; gene_id "STRG.57404";
7D	StringTie	exon	57566930	57567001	1000	-	.	transcript_id "STRG.57404.1"; gene_id "STRG.57404";
7D	StringTie	exon	57567327	57567368	1000	-	.	transcript_id "STRG.57404.1"; gene_id "STRG.57404";
7D	StringTie	exon	57567473	57567716	1000	-	.	transcript_id "STRG.57404.1"; gene_id "STRG.57404";
7D	StringTie	exon	57568204	57568509	1000	-	.	transcript_id "STRG.57404.1"; gene_id "STRG.57404";
7D	StringTie	transcript	57605941	57607229	1000	+	.	transcript_id "STRG.57401.1"; gene_id "STRG.57401"
7D	StringTie	exon	57605941	57606235	1000	+	.	transcript_id "STRG.57401.1"; gene_id "STRG.57401";
7D	StringTie	exon	57606585	57606664	1000	+	.	transcript_id "STRG.57401.1"; gene_id "STRG.57401";
7D	StringTie	exon	57606740	57607229	1000	+	.	transcript_id "STRG.57401.1"; gene_id "STRG.57401";
7D	StringTie	transcript	57608169	57610620	1000	-	.	transcript_id "STRG.57402.1"; gene_id "STRG.57402"
7D	StringTie	exon	57608169	57608657	1000	-	.	transcript_id "STRG.57402.1"; gene_id "STRG.57402";
7D	StringTie	exon	57608992	57609108	1000	-	.	transcript_id "STRG.57402.1"; gene_id "STRG.57402";
7D	StringTie	exon	57609201	57609312	1000	-	.	transcript_id "STRG.57402.1"; gene_id "STRG.57402";
7D	StringTie	exon	57609425	57609501	1000	-	.	transcript_id "STRG.57402.1"; gene_id "STRG.57402";
7D	StringTie	exon	57609745	57610620	1000	-	.	transcript_id "STRG.57402.1"; gene_id "STRG.57402";
7D	StringTie	transcript	57617811	57619526	1000	+	.	transcript_id "STRG.57407.1"; gene_id "STRG.57407"
7D	StringTie	exon	57617811	57618142	1000	+	.	transcript_id "STRG.57407.1"; gene_id "STRG.57407";
7D	StringTie	exon	57618239	57618369	1000	+	.	transcript_id "STRG.57407.1"; gene_id "STRG.57407";
7D	StringTie	exon	57618489	57618722	1000	+	.	transcript_id "STRG.57407.1"; gene_id "STRG.57407";
7D	StringTie	exon	57618807	57619526	1000	+	.	transcript_id "STRG.57407.1"; gene_id "STRG.57407";
7D	StringTie	transcript	57719101	57723112	1000	-	.	transcript_id "STRG.57405.1"; gene_id "STRG.57405"
7D	StringTie	exon	57719101	57720547	1000	-	.	transcript_id "STRG.57405.1"; gene_id "STRG.57405";
7D	StringTie	exon	57720638	57720988	1000	-	.	transcript_id "STRG.57405.1"; gene_id "STRG.57405";
7D	StringTie	exon	57721511	57721714	1000	-	.	transcript_id "STRG.57405.1"; gene_id "STRG.57405";
7D	StringTie	exon	57722086	57722281	1000	-	.	transcript_id "STRG.57405.1"; gene_id "STRG.57405";
7D	StringTie	exon	57722541	57722733	1000	-	.	transcript_id "STRG.57405.1"; gene_id "STRG.57405";
7D	StringTie	exon	57722816	57723112	1000	-	.	transcript_id "STRG.57405.1"; gene_id "STRG.57405";
7D	StringTie	transcript	58766409	58768547	1000	-	.	transcript_id "STRG.57406.1"; gene_id "STRG.57406"
7D	StringTie	exon	58766409	58768547	1000	-	.	transcript_id "STRG.57406.1"; gene_id "STRG.57406";
7D	StringTie	transcript	58786886	58788793	1000	+	.	transcript_id "STRG.57408.1"; gene_id "STRG.57408"
7D	StringTie	exon	58786886	58788793	1000	+	.	transcript_id "STRG.57408.1"; gene_id "STRG.57408";
7D	StringTie	transcript	58952424	58955520	1000	+	.	transcript_id "STRG.57409.1"; gene_id "STRG.57409"
7D	StringTie	exon	58952424	58952631	1000	+	.	transcript_id "STRG.57409.1"; gene_id "STRG.57409";
7D	StringTie	exon	58953033	58953108	1000	+	.	transcript_id "STRG.57409.1"; gene_id "STRG.57409";
7D	StringTie	exon	58953381	58953454	1000	+	.	transcript_id "STRG.57409.1"; gene_id "STRG.57409";
7D	StringTie	exon	58953539	58953741	1000	+	.	transcript_id "STRG.57409.1"; gene_id "STRG.57409";
7D	StringTie	exon	58954432	58954642	1000	+	.	transcript_id "STRG.57409.1"; gene_id "STRG.57409";
7D	StringTie	exon	58954759	58954857	1000	+	.	transcript_id "STRG.57409.1"; gene_id "STRG.57409";
7D	StringTie	exon	58954933	58955086	1000	+	.	transcript_id "STRG.57409.1"; gene_id "STRG.57409";
7D	StringTie	exon	58955173	58955520	1000	+	.	transcript_id "STRG.57409.1"; gene_id "STRG.57409";
7D	StringTie	transcript	58985638	58990067	1000	-	.	transcript_id "STRG.57410.1"; gene_id "STRG.57410"
7D	StringTie	exon	58985638	58988728	1000	-	.	transcript_id "STRG.57410.1"; gene_id "STRG.57410";
7D	StringTie	exon	58988867	58989777	1000	-	.	transcript_id "STRG.57410.1"; gene_id "STRG.57410";
7D	StringTie	exon	58989870	58990067	1000	-	.	transcript_id "STRG.57410.1"; gene_id "STRG.57410";
7D	StringTie	transcript	58990488	58993098	1000	-	.	transcript_id "STRG.57411.1"; gene_id "STRG.57411"
7D	StringTie	exon	58990488	58992855	1000	-	.	transcript_id "STRG.57411.1"; gene_id "STRG.57411";
7D	StringTie	exon	58992995	58993098	1000	-	.	transcript_id "STRG.57411.1"; gene_id "STRG.57411";
7D	StringTie	transcript	58990488	58998271	1000	-	.	transcript_id "STRG.57411.2"; gene_id "STRG.57411"
7D	StringTie	exon	58990488	58992855	1000	-	.	transcript_id "STRG.57411.2"; gene_id "STRG.57411";
7D	StringTie	exon	58995275	58995881	1000	-	.	transcript_id "STRG.57411.2"; gene_id "STRG.57411";
7D	StringTie	exon	58996859	58997119	1000	-	.	transcript_id "STRG.57411.2"; gene_id "STRG.57411";
7D	StringTie	exon	58997335	58997425	1000	-	.	transcript_id "STRG.57411.2"; gene_id "STRG.57411";
7D	StringTie	exon	58997521	58997553	1000	-	.	transcript_id "STRG.57411.2"; gene_id "STRG.57411";
7D	StringTie	exon	58997656	58998271	1000	-	.	transcript_id "STRG.57411.2"; gene_id "STRG.57411";
7D	StringTie	transcript	58996162	58998271	1000	-	.	transcript_id "STRG.57411.3"; gene_id "STRG.57411"
7D	StringTie	exon	58996162	58997119	1000	-	.	transcript_id "STRG.57411.3"; gene_id "STRG.57411";
7D	StringTie	exon	58997335	58997425	1000	-	.	transcript_id "STRG.57411.3"; gene_id "STRG.57411";
7D	StringTie	exon	58997521	58998271	1000	-	.	transcript_id "STRG.57411.3"; gene_id "STRG.57411";
7D	StringTie	transcript	59234326	59238068	1000	+	.	transcript_id "STRG.57413.1"; gene_id "STRG.57413"
7D	StringTie	exon	59234326	59234522	1000	+	.	transcript_id "STRG.57413.1"; gene_id "STRG.57413";
7D	StringTie	exon	59234601	59234644	1000	+	.	transcript_id "STRG.57413.1"; gene_id "STRG.57413";
7D	StringTie	exon	59234797	59234892	1000	+	.	transcript_id "STRG.57413.1"; gene_id "STRG.57413";
7D	StringTie	exon	59235982	59236074	1000	+	.	transcript_id "STRG.57413.1"; gene_id "STRG.57413";
7D	StringTie	exon	59236181	59236271	1000	+	.	transcript_id "STRG.57413.1"; gene_id "STRG.57413";
7D	StringTie	exon	59236341	59236402	1000	+	.	transcript_id "STRG.57413.1"; gene_id "STRG.57413";
7D	StringTie	exon	59236484	59236668	1000	+	.	transcript_id "STRG.57413.1"; gene_id "STRG.57413";
7D	StringTie	exon	59236786	59236963	1000	+	.	transcript_id "STRG.57413.1"; gene_id "STRG.57413";
7D	StringTie	exon	59237059	59237102	1000	+	.	transcript_id "STRG.57413.1"; gene_id "STRG.57413";
7D	StringTie	exon	59237263	59237470	1000	+	.	transcript_id "STRG.57413.1"; gene_id "STRG.57413";
7D	StringTie	exon	59237575	59237592	1000	+	.	transcript_id "STRG.57413.1"; gene_id "STRG.57413";
7D	StringTie	exon	59237687	59238068	1000	+	.	transcript_id "STRG.57413.1"; gene_id "STRG.57413";
7D	StringTie	transcript	59234326	59238068	1000	+	.	transcript_id "STRG.57413.2"; gene_id "STRG.57413"
7D	StringTie	exon	59234326	59234522	1000	+	.	transcript_id "STRG.57413.2"; gene_id "STRG.57413";
7D	StringTie	exon	59234601	59234644	1000	+	.	transcript_id "STRG.57413.2"; gene_id "STRG.57413";
7D	StringTie	exon	59234797	59234892	1000	+	.	transcript_id "STRG.57413.2"; gene_id "STRG.57413";
7D	StringTie	exon	59235982	59236074	1000	+	.	transcript_id "STRG.57413.2"; gene_id "STRG.57413";
7D	StringTie	exon	59236181	59236271	1000	+	.	transcript_id "STRG.57413.2"; gene_id "STRG.57413";
7D	StringTie	exon	59236341	59236402	1000	+	.	transcript_id "STRG.57413.2"; gene_id "STRG.57413";
7D	StringTie	exon	59236484	59236668	1000	+	.	transcript_id "STRG.57413.2"; gene_id "STRG.57413";
7D	StringTie	exon	59236786	59236963	1000	+	.	transcript_id "STRG.57413.2"; gene_id "STRG.57413";
7D	StringTie	exon	59237059	59237102	1000	+	.	transcript_id "STRG.57413.2"; gene_id "STRG.57413";
7D	StringTie	exon	59237263	59237470	1000	+	.	transcript_id "STRG.57413.2"; gene_id "STRG.57413";
7D	StringTie	exon	59237575	59238068	1000	+	.	transcript_id "STRG.57413.2"; gene_id "STRG.57413";
7D	StringTie	transcript	59357512	59359671	1000	+	.	transcript_id "STRG.57412.1"; gene_id "STRG.57412"
7D	StringTie	exon	59357512	59357987	1000	+	.	transcript_id "STRG.57412.1"; gene_id "STRG.57412";
7D	StringTie	exon	59359057	59359671	1000	+	.	transcript_id "STRG.57412.1"; gene_id "STRG.57412";
7D	StringTie	transcript	59366102	59371373	1000	+	.	transcript_id "STRG.57414.1"; gene_id "STRG.57414"
7D	StringTie	exon	59366102	59366538	1000	+	.	transcript_id "STRG.57414.1"; gene_id "STRG.57414";
7D	StringTie	exon	59366619	59366738	1000	+	.	transcript_id "STRG.57414.1"; gene_id "STRG.57414";
7D	StringTie	exon	59367371	59367805	1000	+	.	transcript_id "STRG.57414.1"; gene_id "STRG.57414";
7D	StringTie	exon	59367879	59367969	1000	+	.	transcript_id "STRG.57414.1"; gene_id "STRG.57414";
7D	StringTie	exon	59368441	59368673	1000	+	.	transcript_id "STRG.57414.1"; gene_id "STRG.57414";
7D	StringTie	exon	59368761	59368925	1000	+	.	transcript_id "STRG.57414.1"; gene_id "STRG.57414";
7D	StringTie	exon	59369804	59369878	1000	+	.	transcript_id "STRG.57414.1"; gene_id "STRG.57414";
7D	StringTie	exon	59370207	59370338	1000	+	.	transcript_id "STRG.57414.1"; gene_id "STRG.57414";
7D	StringTie	exon	59370856	59370912	1000	+	.	transcript_id "STRG.57414.1"; gene_id "STRG.57414";
7D	StringTie	exon	59370990	59371373	1000	+	.	transcript_id "STRG.57414.1"; gene_id "STRG.57414";
7D	StringTie	transcript	59375731	59378290	1000	+	.	transcript_id "STRG.57415.1"; gene_id "STRG.57415"
7D	StringTie	exon	59375731	59375912	1000	+	.	transcript_id "STRG.57415.1"; gene_id "STRG.57415";
7D	StringTie	exon	59376018	59376145	1000	+	.	transcript_id "STRG.57415.1"; gene_id "STRG.57415";
7D	StringTie	exon	59376459	59376661	1000	+	.	transcript_id "STRG.57415.1"; gene_id "STRG.57415";
7D	StringTie	exon	59376827	59376952	1000	+	.	transcript_id "STRG.57415.1"; gene_id "STRG.57415";
7D	StringTie	exon	59377045	59377203	1000	+	.	transcript_id "STRG.57415.1"; gene_id "STRG.57415";
7D	StringTie	exon	59377592	59377785	1000	+	.	transcript_id "STRG.57415.1"; gene_id "STRG.57415";
7D	StringTie	exon	59377873	59378290	1000	+	.	transcript_id "STRG.57415.1"; gene_id "STRG.57415";
7D	StringTie	transcript	59471085	59473938	1000	+	.	transcript_id "STRG.57416.1"; gene_id "STRG.57416"
7D	StringTie	exon	59471085	59471412	1000	+	.	transcript_id "STRG.57416.1"; gene_id "STRG.57416";
7D	StringTie	exon	59471518	59471645	1000	+	.	transcript_id "STRG.57416.1"; gene_id "STRG.57416";
7D	StringTie	exon	59471964	59472166	1000	+	.	transcript_id "STRG.57416.1"; gene_id "STRG.57416";
7D	StringTie	exon	59472311	59472436	1000	+	.	transcript_id "STRG.57416.1"; gene_id "STRG.57416";
7D	StringTie	exon	59472532	59472690	1000	+	.	transcript_id "STRG.57416.1"; gene_id "STRG.57416";
7D	StringTie	exon	59473224	59473417	1000	+	.	transcript_id "STRG.57416.1"; gene_id "STRG.57416";
7D	StringTie	exon	59473591	59473938	1000	+	.	transcript_id "STRG.57416.1"; gene_id "STRG.57416";
7D	StringTie	transcript	59555094	59557767	1000	-	.	transcript_id "STRG.57417.1"; gene_id "STRG.57417"
7D	StringTie	exon	59555094	59557767	1000	-	.	transcript_id "STRG.57417.1"; gene_id "STRG.57417";
7D	StringTie	transcript	59558897	59560773	1000	-	.	transcript_id "STRG.57418.1"; gene_id "STRG.57418"
7D	StringTie	exon	59558897	59560773	1000	-	.	transcript_id "STRG.57418.1"; gene_id "STRG.57418";
7D	StringTie	transcript	59563122	59564613	1000	+	.	transcript_id "STRG.57419.1"; gene_id "STRG.57419"
7D	StringTie	exon	59563122	59563547	1000	+	.	transcript_id "STRG.57419.1"; gene_id "STRG.57419";
7D	StringTie	exon	59563646	59564613	1000	+	.	transcript_id "STRG.57419.1"; gene_id "STRG.57419";
7D	StringTie	transcript	59575805	59577311	1000	-	.	transcript_id "STRG.57420.1"; gene_id "STRG.57420"
7D	StringTie	exon	59575805	59576863	1000	-	.	transcript_id "STRG.57420.1"; gene_id "STRG.57420";
7D	StringTie	exon	59576944	59577311	1000	-	.	transcript_id "STRG.57420.1"; gene_id "STRG.57420";
7D	StringTie	transcript	59608947	59610672	1000	+	.	transcript_id "STRG.57421.1"; gene_id "STRG.57421"
7D	StringTie	exon	59608947	59610672	1000	+	.	transcript_id "STRG.57421.1"; gene_id "STRG.57421";
7D	StringTie	transcript	59622812	59625479	1000	-	.	transcript_id "STRG.57422.1"; gene_id "STRG.57422"
7D	StringTie	exon	59622812	59623344	1000	-	.	transcript_id "STRG.57422.1"; gene_id "STRG.57422";
7D	StringTie	exon	59624303	59624464	1000	-	.	transcript_id "STRG.57422.1"; gene_id "STRG.57422";
7D	StringTie	exon	59624981	59625479	1000	-	.	transcript_id "STRG.57422.1"; gene_id "STRG.57422";
7D	StringTie	transcript	59758459	59761595	1000	-	.	transcript_id "STRG.57425.1"; gene_id "STRG.57425"
7D	StringTie	exon	59758459	59758918	1000	-	.	transcript_id "STRG.57425.1"; gene_id "STRG.57425";
7D	StringTie	exon	59759052	59759180	1000	-	.	transcript_id "STRG.57425.1"; gene_id "STRG.57425";
7D	StringTie	exon	59759268	59759345	1000	-	.	transcript_id "STRG.57425.1"; gene_id "STRG.57425";
7D	StringTie	exon	59760108	59760239	1000	-	.	transcript_id "STRG.57425.1"; gene_id "STRG.57425";
7D	StringTie	exon	59760544	59760612	1000	-	.	transcript_id "STRG.57425.1"; gene_id "STRG.57425";
7D	StringTie	exon	59761145	59761255	1000	-	.	transcript_id "STRG.57425.1"; gene_id "STRG.57425";
7D	StringTie	exon	59761339	59761595	1000	-	.	transcript_id "STRG.57425.1"; gene_id "STRG.57425";
7D	StringTie	transcript	59761920	59766010	1000	+	.	transcript_id "STRG.57426.1"; gene_id "STRG.57426"
7D	StringTie	exon	59761920	59762226	1000	+	.	transcript_id "STRG.57426.1"; gene_id "STRG.57426";
7D	StringTie	exon	59762459	59762605	1000	+	.	transcript_id "STRG.57426.1"; gene_id "STRG.57426";
7D	StringTie	exon	59762715	59762779	1000	+	.	transcript_id "STRG.57426.1"; gene_id "STRG.57426";
7D	StringTie	exon	59762907	59762976	1000	+	.	transcript_id "STRG.57426.1"; gene_id "STRG.57426";
7D	StringTie	exon	59763462	59763680	1000	+	.	transcript_id "STRG.57426.1"; gene_id "STRG.57426";
7D	StringTie	exon	59764045	59764188	1000	+	.	transcript_id "STRG.57426.1"; gene_id "STRG.57426";
7D	StringTie	exon	59764286	59764421	1000	+	.	transcript_id "STRG.57426.1"; gene_id "STRG.57426";
7D	StringTie	exon	59764514	59766010	1000	+	.	transcript_id "STRG.57426.1"; gene_id "STRG.57426";
7D	StringTie	transcript	59761920	59766010	1000	+	.	transcript_id "STRG.57426.2"; gene_id "STRG.57426"
7D	StringTie	exon	59761920	59762226	1000	+	.	transcript_id "STRG.57426.2"; gene_id "STRG.57426";
7D	StringTie	exon	59762459	59762605	1000	+	.	transcript_id "STRG.57426.2"; gene_id "STRG.57426";
7D	StringTie	exon	59762715	59762779	1000	+	.	transcript_id "STRG.57426.2"; gene_id "STRG.57426";
7D	StringTie	exon	59762907	59762976	1000	+	.	transcript_id "STRG.57426.2"; gene_id "STRG.57426";
7D	StringTie	exon	59763462	59763680	1000	+	.	transcript_id "STRG.57426.2"; gene_id "STRG.57426";
7D	StringTie	exon	59764017	59764188	1000	+	.	transcript_id "STRG.57426.2"; gene_id "STRG.57426";
7D	StringTie	exon	59764286	59764421	1000	+	.	transcript_id "STRG.57426.2"; gene_id "STRG.57426";
7D	StringTie	exon	59764514	59766010	1000	+	.	transcript_id "STRG.57426.2"; gene_id "STRG.57426";
7D	StringTie	transcript	59766990	59768545	1000	-	.	transcript_id "STRG.57423.1"; gene_id "STRG.57423"
7D	StringTie	exon	59766990	59767844	1000	-	.	transcript_id "STRG.57423.1"; gene_id "STRG.57423";
7D	StringTie	exon	59767921	59768000	1000	-	.	transcript_id "STRG.57423.1"; gene_id "STRG.57423";
7D	StringTie	exon	59768301	59768545	1000	-	.	transcript_id "STRG.57423.1"; gene_id "STRG.57423";
7D	StringTie	transcript	59773293	59775091	1000	+	.	transcript_id "STRG.57424.1"; gene_id "STRG.57424"
7D	StringTie	exon	59773293	59775091	1000	+	.	transcript_id "STRG.57424.1"; gene_id "STRG.57424";
7D	StringTie	transcript	60080429	60083616	1000	+	.	transcript_id "STRG.57427.1"; gene_id "STRG.57427"
7D	StringTie	exon	60080429	60081247	1000	+	.	transcript_id "STRG.57427.1"; gene_id "STRG.57427";
7D	StringTie	exon	60081362	60081469	1000	+	.	transcript_id "STRG.57427.1"; gene_id "STRG.57427";
7D	StringTie	exon	60081609	60081790	1000	+	.	transcript_id "STRG.57427.1"; gene_id "STRG.57427";
7D	StringTie	exon	60082315	60082532	1000	+	.	transcript_id "STRG.57427.1"; gene_id "STRG.57427";
7D	StringTie	exon	60082609	60082846	1000	+	.	transcript_id "STRG.57427.1"; gene_id "STRG.57427";
7D	StringTie	exon	60082940	60083090	1000	+	.	transcript_id "STRG.57427.1"; gene_id "STRG.57427";
7D	StringTie	exon	60083198	60083616	1000	+	.	transcript_id "STRG.57427.1"; gene_id "STRG.57427";
7D	StringTie	transcript	60080429	60083616	1000	+	.	transcript_id "STRG.57427.2"; gene_id "STRG.57427"
7D	StringTie	exon	60080429	60081247	1000	+	.	transcript_id "STRG.57427.2"; gene_id "STRG.57427";
7D	StringTie	exon	60081362	60081469	1000	+	.	transcript_id "STRG.57427.2"; gene_id "STRG.57427";
7D	StringTie	exon	60081609	60081790	1000	+	.	transcript_id "STRG.57427.2"; gene_id "STRG.57427";
7D	StringTie	exon	60082315	60082532	1000	+	.	transcript_id "STRG.57427.2"; gene_id "STRG.57427";
7D	StringTie	exon	60082609	60083090	1000	+	.	transcript_id "STRG.57427.2"; gene_id "STRG.57427";
7D	StringTie	exon	60083198	60083616	1000	+	.	transcript_id "STRG.57427.2"; gene_id "STRG.57427";
7D	StringTie	transcript	60080429	60083616	1000	+	.	transcript_id "STRG.57427.3"; gene_id "STRG.57427"
7D	StringTie	exon	60080429	60081247	1000	+	.	transcript_id "STRG.57427.3"; gene_id "STRG.57427";
7D	StringTie	exon	60081362	60081469	1000	+	.	transcript_id "STRG.57427.3"; gene_id "STRG.57427";
7D	StringTie	exon	60081609	60081790	1000	+	.	transcript_id "STRG.57427.3"; gene_id "STRG.57427";
7D	StringTie	exon	60082315	60082532	1000	+	.	transcript_id "STRG.57427.3"; gene_id "STRG.57427";
7D	StringTie	exon	60082609	60083616	1000	+	.	transcript_id "STRG.57427.3"; gene_id "STRG.57427";
7D	StringTie	transcript	60143091	60146353	1000	+	.	transcript_id "STRG.57433.1"; gene_id "STRG.57433"
7D	StringTie	exon	60143091	60143964	1000	+	.	transcript_id "STRG.57433.1"; gene_id "STRG.57433";
7D	StringTie	exon	60144264	60144377	1000	+	.	transcript_id "STRG.57433.1"; gene_id "STRG.57433";
7D	StringTie	exon	60144556	60144740	1000	+	.	transcript_id "STRG.57433.1"; gene_id "STRG.57433";
7D	StringTie	exon	60144936	60145146	1000	+	.	transcript_id "STRG.57433.1"; gene_id "STRG.57433";
7D	StringTie	exon	60145308	60145548	1000	+	.	transcript_id "STRG.57433.1"; gene_id "STRG.57433";
7D	StringTie	exon	60145639	60145789	1000	+	.	transcript_id "STRG.57433.1"; gene_id "STRG.57433";
7D	StringTie	exon	60145879	60146353	1000	+	.	transcript_id "STRG.57433.1"; gene_id "STRG.57433";
7D	StringTie	transcript	60143091	60146353	1000	+	.	transcript_id "STRG.57433.2"; gene_id "STRG.57433"
7D	StringTie	exon	60143091	60143964	1000	+	.	transcript_id "STRG.57433.2"; gene_id "STRG.57433";
7D	StringTie	exon	60144556	60144740	1000	+	.	transcript_id "STRG.57433.2"; gene_id "STRG.57433";
7D	StringTie	exon	60144936	60145146	1000	+	.	transcript_id "STRG.57433.2"; gene_id "STRG.57433";
7D	StringTie	exon	60145308	60145548	1000	+	.	transcript_id "STRG.57433.2"; gene_id "STRG.57433";
7D	StringTie	exon	60145639	60145789	1000	+	.	transcript_id "STRG.57433.2"; gene_id "STRG.57433";
7D	StringTie	exon	60145879	60146353	1000	+	.	transcript_id "STRG.57433.2"; gene_id "STRG.57433";
7D	StringTie	transcript	60387545	60391638	1000	+	.	transcript_id "STRG.57429.1"; gene_id "STRG.57429"
7D	StringTie	exon	60387545	60388018	1000	+	.	transcript_id "STRG.57429.1"; gene_id "STRG.57429";
7D	StringTie	exon	60388281	60388890	1000	+	.	transcript_id "STRG.57429.1"; gene_id "STRG.57429";
7D	StringTie	exon	60391019	60391638	1000	+	.	transcript_id "STRG.57429.1"; gene_id "STRG.57429";
7D	StringTie	transcript	60387545	60391638	1000	+	.	transcript_id "STRG.57429.2"; gene_id "STRG.57429"
7D	StringTie	exon	60387545	60388018	1000	+	.	transcript_id "STRG.57429.2"; gene_id "STRG.57429";
7D	StringTie	exon	60388281	60388890	1000	+	.	transcript_id "STRG.57429.2"; gene_id "STRG.57429";
7D	StringTie	exon	60390692	60390741	1000	+	.	transcript_id "STRG.57429.2"; gene_id "STRG.57429";
7D	StringTie	exon	60391019	60391638	1000	+	.	transcript_id "STRG.57429.2"; gene_id "STRG.57429";
7D	StringTie	transcript	60387545	60391638	1000	+	.	transcript_id "STRG.57429.3"; gene_id "STRG.57429"
7D	StringTie	exon	60387545	60388018	1000	+	.	transcript_id "STRG.57429.3"; gene_id "STRG.57429";
7D	StringTie	exon	60388281	60391638	1000	+	.	transcript_id "STRG.57429.3"; gene_id "STRG.57429";
7D	StringTie	transcript	60407457	60411132	1000	-	.	transcript_id "STRG.57430.1"; gene_id "STRG.57430"
7D	StringTie	exon	60407457	60408353	1000	-	.	transcript_id "STRG.57430.1"; gene_id "STRG.57430";
7D	StringTie	exon	60408449	60408631	1000	-	.	transcript_id "STRG.57430.1"; gene_id "STRG.57430";
7D	StringTie	exon	60408751	60409003	1000	-	.	transcript_id "STRG.57430.1"; gene_id "STRG.57430";
7D	StringTie	exon	60409129	60409707	1000	-	.	transcript_id "STRG.57430.1"; gene_id "STRG.57430";
7D	StringTie	exon	60410824	60411132	1000	-	.	transcript_id "STRG.57430.1"; gene_id "STRG.57430";
7D	StringTie	transcript	60536594	60539138	1000	-	.	transcript_id "STRG.57428.1"; gene_id "STRG.57428"
7D	StringTie	exon	60536594	60536875	1000	-	.	transcript_id "STRG.57428.1"; gene_id "STRG.57428";
7D	StringTie	exon	60538563	60539138	1000	-	.	transcript_id "STRG.57428.1"; gene_id "STRG.57428";
7D	StringTie	transcript	60611338	60616393	1000	-	.	transcript_id "STRG.57431.1"; gene_id "STRG.57431"
7D	StringTie	exon	60611338	60613821	1000	-	.	transcript_id "STRG.57431.1"; gene_id "STRG.57431";
7D	StringTie	exon	60614339	60615240	1000	-	.	transcript_id "STRG.57431.1"; gene_id "STRG.57431";
7D	StringTie	exon	60615374	60615458	1000	-	.	transcript_id "STRG.57431.1"; gene_id "STRG.57431";
7D	StringTie	exon	60616024	60616101	1000	-	.	transcript_id "STRG.57431.1"; gene_id "STRG.57431";
7D	StringTie	exon	60616206	60616393	1000	-	.	transcript_id "STRG.57431.1"; gene_id "STRG.57431";
7D	StringTie	transcript	60694710	60698006	1000	-	.	transcript_id "STRG.57432.1"; gene_id "STRG.57432"
7D	StringTie	exon	60694710	60695053	1000	-	.	transcript_id "STRG.57432.1"; gene_id "STRG.57432";
7D	StringTie	exon	60695128	60695311	1000	-	.	transcript_id "STRG.57432.1"; gene_id "STRG.57432";
7D	StringTie	exon	60695652	60695866	1000	-	.	transcript_id "STRG.57432.1"; gene_id "STRG.57432";
7D	StringTie	exon	60696003	60696094	1000	-	.	transcript_id "STRG.57432.1"; gene_id "STRG.57432";
7D	StringTie	exon	60696823	60697028	1000	-	.	transcript_id "STRG.57432.1"; gene_id "STRG.57432";
7D	StringTie	exon	60697150	60697242	1000	-	.	transcript_id "STRG.57432.1"; gene_id "STRG.57432";
7D	StringTie	exon	60697354	60697410	1000	-	.	transcript_id "STRG.57432.1"; gene_id "STRG.57432";
7D	StringTie	exon	60697515	60697643	1000	-	.	transcript_id "STRG.57432.1"; gene_id "STRG.57432";
7D	StringTie	exon	60697772	60698006	1000	-	.	transcript_id "STRG.57432.1"; gene_id "STRG.57432";
7D	StringTie	transcript	60818323	60820424	1000	-	.	transcript_id "STRG.57434.1"; gene_id "STRG.57434"
7D	StringTie	exon	60818323	60820424	1000	-	.	transcript_id "STRG.57434.1"; gene_id "STRG.57434";
7D	StringTie	transcript	61108893	61119001	1000	+	.	transcript_id "STRG.57435.1"; gene_id "STRG.57435"
7D	StringTie	exon	61108893	61109731	1000	+	.	transcript_id "STRG.57435.1"; gene_id "STRG.57435";
7D	StringTie	exon	61109955	61110010	1000	+	.	transcript_id "STRG.57435.1"; gene_id "STRG.57435";
7D	StringTie	exon	61111300	61111358	1000	+	.	transcript_id "STRG.57435.1"; gene_id "STRG.57435";
7D	StringTie	exon	61111565	61111636	1000	+	.	transcript_id "STRG.57435.1"; gene_id "STRG.57435";
7D	StringTie	exon	61111801	61111884	1000	+	.	transcript_id "STRG.57435.1"; gene_id "STRG.57435";
7D	StringTie	exon	61112115	61112222	1000	+	.	transcript_id "STRG.57435.1"; gene_id "STRG.57435";
7D	StringTie	exon	61112571	61112633	1000	+	.	transcript_id "STRG.57435.1"; gene_id "STRG.57435";
7D	StringTie	exon	61112730	61112810	1000	+	.	transcript_id "STRG.57435.1"; gene_id "STRG.57435";
7D	StringTie	exon	61114023	61114088	1000	+	.	transcript_id "STRG.57435.1"; gene_id "STRG.57435";
7D	StringTie	exon	61114988	61115143	1000	+	.	transcript_id "STRG.57435.1"; gene_id "STRG.57435";
7D	StringTie	exon	61115692	61115769	1000	+	.	transcript_id "STRG.57435.1"; gene_id "STRG.57435";
7D	StringTie	exon	61116006	61116044	1000	+	.	transcript_id "STRG.57435.1"; gene_id "STRG.57435";
7D	StringTie	exon	61116445	61116527	1000	+	.	transcript_id "STRG.57435.1"; gene_id "STRG.57435";
7D	StringTie	exon	61117166	61117238	1000	+	.	transcript_id "STRG.57435.1"; gene_id "STRG.57435";
7D	StringTie	exon	61118560	61119001	1000	+	.	transcript_id "STRG.57435.1"; gene_id "STRG.57435";
7D	StringTie	transcript	61143935	61146455	1000	+	.	transcript_id "STRG.57436.1"; gene_id "STRG.57436"
7D	StringTie	exon	61143935	61145256	1000	+	.	transcript_id "STRG.57436.1"; gene_id "STRG.57436";
7D	StringTie	exon	61145342	61145822	1000	+	.	transcript_id "STRG.57436.1"; gene_id "STRG.57436";
7D	StringTie	exon	61145930	61146455	1000	+	.	transcript_id "STRG.57436.1"; gene_id "STRG.57436";
7D	StringTie	transcript	61263429	61268402	1000	-	.	transcript_id "STRG.57437.1"; gene_id "STRG.57437"
7D	StringTie	exon	61263429	61263994	1000	-	.	transcript_id "STRG.57437.1"; gene_id "STRG.57437";
7D	StringTie	exon	61264090	61264244	1000	-	.	transcript_id "STRG.57437.1"; gene_id "STRG.57437";
7D	StringTie	exon	61264326	61264371	1000	-	.	transcript_id "STRG.57437.1"; gene_id "STRG.57437";
7D	StringTie	exon	61264500	61264721	1000	-	.	transcript_id "STRG.57437.1"; gene_id "STRG.57437";
7D	StringTie	exon	61264836	61264876	1000	-	.	transcript_id "STRG.57437.1"; gene_id "STRG.57437";
7D	StringTie	exon	61265440	61265569	1000	-	.	transcript_id "STRG.57437.1"; gene_id "STRG.57437";
7D	StringTie	exon	61265661	61265729	1000	-	.	transcript_id "STRG.57437.1"; gene_id "STRG.57437";
7D	StringTie	exon	61265965	61266018	1000	-	.	transcript_id "STRG.57437.1"; gene_id "STRG.57437";
7D	StringTie	exon	61266163	61266321	1000	-	.	transcript_id "STRG.57437.1"; gene_id "STRG.57437";
7D	StringTie	exon	61266766	61266903	1000	-	.	transcript_id "STRG.57437.1"; gene_id "STRG.57437";
7D	StringTie	exon	61266984	61267046	1000	-	.	transcript_id "STRG.57437.1"; gene_id "STRG.57437";
7D	StringTie	exon	61267215	61267254	1000	-	.	transcript_id "STRG.57437.1"; gene_id "STRG.57437";
7D	StringTie	exon	61267344	61267390	1000	-	.	transcript_id "STRG.57437.1"; gene_id "STRG.57437";
7D	StringTie	exon	61267899	61268402	1000	-	.	transcript_id "STRG.57437.1"; gene_id "STRG.57437";
7D	StringTie	transcript	61275981	61282702	1000	-	.	transcript_id "STRG.57438.1"; gene_id "STRG.57438"
7D	StringTie	exon	61275981	61276455	1000	-	.	transcript_id "STRG.57438.1"; gene_id "STRG.57438";
7D	StringTie	exon	61276539	61276591	1000	-	.	transcript_id "STRG.57438.1"; gene_id "STRG.57438";
7D	StringTie	exon	61277594	61277709	1000	-	.	transcript_id "STRG.57438.1"; gene_id "STRG.57438";
7D	StringTie	exon	61277804	61277890	1000	-	.	transcript_id "STRG.57438.1"; gene_id "STRG.57438";
7D	StringTie	exon	61278125	61278199	1000	-	.	transcript_id "STRG.57438.1"; gene_id "STRG.57438";
7D	StringTie	exon	61278626	61278700	1000	-	.	transcript_id "STRG.57438.1"; gene_id "STRG.57438";
7D	StringTie	exon	61278912	61278994	1000	-	.	transcript_id "STRG.57438.1"; gene_id "STRG.57438";
7D	StringTie	exon	61279758	61279794	1000	-	.	transcript_id "STRG.57438.1"; gene_id "STRG.57438";
7D	StringTie	exon	61279951	61280097	1000	-	.	transcript_id "STRG.57438.1"; gene_id "STRG.57438";
7D	StringTie	exon	61280836	61280904	1000	-	.	transcript_id "STRG.57438.1"; gene_id "STRG.57438";
7D	StringTie	exon	61281078	61281206	1000	-	.	transcript_id "STRG.57438.1"; gene_id "STRG.57438";
7D	StringTie	exon	61282116	61282229	1000	-	.	transcript_id "STRG.57438.1"; gene_id "STRG.57438";
7D	StringTie	exon	61282330	61282401	1000	-	.	transcript_id "STRG.57438.1"; gene_id "STRG.57438";
7D	StringTie	exon	61282491	61282702	1000	-	.	transcript_id "STRG.57438.1"; gene_id "STRG.57438";
7D	StringTie	transcript	61348141	61352422	1000	+	.	transcript_id "STRG.57439.1"; gene_id "STRG.57439"
7D	StringTie	exon	61348141	61348449	1000	+	.	transcript_id "STRG.57439.1"; gene_id "STRG.57439";
7D	StringTie	exon	61350532	61350675	1000	+	.	transcript_id "STRG.57439.1"; gene_id "STRG.57439";
7D	StringTie	exon	61350744	61350869	1000	+	.	transcript_id "STRG.57439.1"; gene_id "STRG.57439";
7D	StringTie	exon	61351399	61351550	1000	+	.	transcript_id "STRG.57439.1"; gene_id "STRG.57439";
7D	StringTie	exon	61351697	61352422	1000	+	.	transcript_id "STRG.57439.1"; gene_id "STRG.57439";
7D	StringTie	transcript	61348141	61352422	1000	+	.	transcript_id "STRG.57439.2"; gene_id "STRG.57439"
7D	StringTie	exon	61348141	61348449	1000	+	.	transcript_id "STRG.57439.2"; gene_id "STRG.57439";
7D	StringTie	exon	61350532	61350675	1000	+	.	transcript_id "STRG.57439.2"; gene_id "STRG.57439";
7D	StringTie	exon	61350744	61350869	1000	+	.	transcript_id "STRG.57439.2"; gene_id "STRG.57439";
7D	StringTie	exon	61351399	61351550	1000	+	.	transcript_id "STRG.57439.2"; gene_id "STRG.57439";
7D	StringTie	exon	61351660	61352422	1000	+	.	transcript_id "STRG.57439.2"; gene_id "STRG.57439";
7D	StringTie	transcript	61375518	61380214	1000	+	.	transcript_id "STRG.57441.1"; gene_id "STRG.57441"
7D	StringTie	exon	61375518	61375861	1000	+	.	transcript_id "STRG.57441.1"; gene_id "STRG.57441";
7D	StringTie	exon	61377271	61377393	1000	+	.	transcript_id "STRG.57441.1"; gene_id "STRG.57441";
7D	StringTie	exon	61377571	61377664	1000	+	.	transcript_id "STRG.57441.1"; gene_id "STRG.57441";
7D	StringTie	exon	61377819	61377901	1000	+	.	transcript_id "STRG.57441.1"; gene_id "STRG.57441";
7D	StringTie	exon	61378202	61378291	1000	+	.	transcript_id "STRG.57441.1"; gene_id "STRG.57441";
7D	StringTie	exon	61379090	61380214	1000	+	.	transcript_id "STRG.57441.1"; gene_id "STRG.57441";
7D	StringTie	transcript	61375518	61380214	1000	+	.	transcript_id "STRG.57441.2"; gene_id "STRG.57441"
7D	StringTie	exon	61375518	61375861	1000	+	.	transcript_id "STRG.57441.2"; gene_id "STRG.57441";
7D	StringTie	exon	61377271	61377393	1000	+	.	transcript_id "STRG.57441.2"; gene_id "STRG.57441";
7D	StringTie	exon	61377571	61377664	1000	+	.	transcript_id "STRG.57441.2"; gene_id "STRG.57441";
7D	StringTie	exon	61377819	61377901	1000	+	.	transcript_id "STRG.57441.2"; gene_id "STRG.57441";
7D	StringTie	exon	61377975	61378073	1000	+	.	transcript_id "STRG.57441.2"; gene_id "STRG.57441";
7D	StringTie	exon	61378202	61378291	1000	+	.	transcript_id "STRG.57441.2"; gene_id "STRG.57441";
7D	StringTie	exon	61379090	61380214	1000	+	.	transcript_id "STRG.57441.2"; gene_id "STRG.57441";
7D	StringTie	transcript	61383289	61385231	1000	+	.	transcript_id "STRG.57440.1"; gene_id "STRG.57440"
7D	StringTie	exon	61383289	61384165	1000	+	.	transcript_id "STRG.57440.1"; gene_id "STRG.57440";
7D	StringTie	exon	61384799	61385231	1000	+	.	transcript_id "STRG.57440.1"; gene_id "STRG.57440";
7D	StringTie	transcript	62761686	62766192	1000	-	.	transcript_id "STRG.57443.1"; gene_id "STRG.57443"
7D	StringTie	exon	62761686	62761812	1000	-	.	transcript_id "STRG.57443.1"; gene_id "STRG.57443";
7D	StringTie	exon	62762147	62762354	1000	-	.	transcript_id "STRG.57443.1"; gene_id "STRG.57443";
7D	StringTie	exon	62762443	62762573	1000	-	.	transcript_id "STRG.57443.1"; gene_id "STRG.57443";
7D	StringTie	exon	62763294	62763407	1000	-	.	transcript_id "STRG.57443.1"; gene_id "STRG.57443";
7D	StringTie	exon	62763949	62764156	1000	-	.	transcript_id "STRG.57443.1"; gene_id "STRG.57443";
7D	StringTie	exon	62764245	62764375	1000	-	.	transcript_id "STRG.57443.1"; gene_id "STRG.57443";
7D	StringTie	exon	62765126	62765208	1000	-	.	transcript_id "STRG.57443.1"; gene_id "STRG.57443";
7D	StringTie	exon	62765288	62765382	1000	-	.	transcript_id "STRG.57443.1"; gene_id "STRG.57443";
7D	StringTie	exon	62765556	62766192	1000	-	.	transcript_id "STRG.57443.1"; gene_id "STRG.57443";
7D	StringTie	transcript	63196244	63198718	1000	+	.	transcript_id "STRG.57442.1"; gene_id "STRG.57442"
7D	StringTie	exon	63196244	63196920	1000	+	.	transcript_id "STRG.57442.1"; gene_id "STRG.57442";
7D	StringTie	exon	63197041	63198718	1000	+	.	transcript_id "STRG.57442.1"; gene_id "STRG.57442";
7D	StringTie	transcript	64026971	64032757	1000	+	.	transcript_id "STRG.57444.1"; gene_id "STRG.57444"
7D	StringTie	exon	64026971	64027302	1000	+	.	transcript_id "STRG.57444.1"; gene_id "STRG.57444";
7D	StringTie	exon	64030574	64031179	1000	+	.	transcript_id "STRG.57444.1"; gene_id "STRG.57444";
7D	StringTie	exon	64032085	64032757	1000	+	.	transcript_id "STRG.57444.1"; gene_id "STRG.57444";
7D	StringTie	transcript	64081929	64083471	1000	-	.	transcript_id "STRG.57445.1"; gene_id "STRG.57445"
7D	StringTie	exon	64081929	64082265	1000	-	.	transcript_id "STRG.57445.1"; gene_id "STRG.57445";
7D	StringTie	exon	64082348	64082410	1000	-	.	transcript_id "STRG.57445.1"; gene_id "STRG.57445";
7D	StringTie	exon	64082533	64082595	1000	-	.	transcript_id "STRG.57445.1"; gene_id "STRG.57445";
7D	StringTie	exon	64082743	64082799	1000	-	.	transcript_id "STRG.57445.1"; gene_id "STRG.57445";
7D	StringTie	exon	64082891	64083001	1000	-	.	transcript_id "STRG.57445.1"; gene_id "STRG.57445";
7D	StringTie	exon	64083092	64083471	1000	-	.	transcript_id "STRG.57445.1"; gene_id "STRG.57445";
7D	StringTie	transcript	64131596	64136451	1000	+	.	transcript_id "STRG.57446.1"; gene_id "STRG.57446"
7D	StringTie	exon	64131596	64132076	1000	+	.	transcript_id "STRG.57446.1"; gene_id "STRG.57446";
7D	StringTie	exon	64132722	64132811	1000	+	.	transcript_id "STRG.57446.1"; gene_id "STRG.57446";
7D	StringTie	exon	64133060	64133138	1000	+	.	transcript_id "STRG.57446.1"; gene_id "STRG.57446";
7D	StringTie	exon	64133710	64133787	1000	+	.	transcript_id "STRG.57446.1"; gene_id "STRG.57446";
7D	StringTie	exon	64134190	64134238	1000	+	.	transcript_id "STRG.57446.1"; gene_id "STRG.57446";
7D	StringTie	exon	64134479	64134528	1000	+	.	transcript_id "STRG.57446.1"; gene_id "STRG.57446";
7D	StringTie	exon	64135179	64135328	1000	+	.	transcript_id "STRG.57446.1"; gene_id "STRG.57446";
7D	StringTie	exon	64135808	64135888	1000	+	.	transcript_id "STRG.57446.1"; gene_id "STRG.57446";
7D	StringTie	exon	64135969	64136451	1000	+	.	transcript_id "STRG.57446.1"; gene_id "STRG.57446";
7D	StringTie	transcript	64185256	64187295	1000	-	.	transcript_id "STRG.57447.1"; gene_id "STRG.57447"
7D	StringTie	exon	64185256	64185561	1000	-	.	transcript_id "STRG.57447.1"; gene_id "STRG.57447";
7D	StringTie	exon	64185740	64185869	1000	-	.	transcript_id "STRG.57447.1"; gene_id "STRG.57447";
7D	StringTie	exon	64185979	64186103	1000	-	.	transcript_id "STRG.57447.1"; gene_id "STRG.57447";
7D	StringTie	exon	64186217	64186369	1000	-	.	transcript_id "STRG.57447.1"; gene_id "STRG.57447";
7D	StringTie	exon	64186486	64186575	1000	-	.	transcript_id "STRG.57447.1"; gene_id "STRG.57447";
7D	StringTie	exon	64186660	64187295	1000	-	.	transcript_id "STRG.57447.1"; gene_id "STRG.57447";
7D	StringTie	transcript	64431011	64437493	1000	+	.	transcript_id "STRG.57448.1"; gene_id "STRG.57448"
7D	StringTie	exon	64431011	64431725	1000	+	.	transcript_id "STRG.57448.1"; gene_id "STRG.57448";
7D	StringTie	exon	64431851	64432020	1000	+	.	transcript_id "STRG.57448.1"; gene_id "STRG.57448";
7D	StringTie	exon	64432118	64432203	1000	+	.	transcript_id "STRG.57448.1"; gene_id "STRG.57448";
7D	StringTie	exon	64432308	64432357	1000	+	.	transcript_id "STRG.57448.1"; gene_id "STRG.57448";
7D	StringTie	exon	64432868	64432935	1000	+	.	transcript_id "STRG.57448.1"; gene_id "STRG.57448";
7D	StringTie	exon	64433649	64433755	1000	+	.	transcript_id "STRG.57448.1"; gene_id "STRG.57448";
7D	StringTie	exon	64434463	64434647	1000	+	.	transcript_id "STRG.57448.1"; gene_id "STRG.57448";
7D	StringTie	exon	64434734	64434820	1000	+	.	transcript_id "STRG.57448.1"; gene_id "STRG.57448";
7D	StringTie	exon	64435380	64435474	1000	+	.	transcript_id "STRG.57448.1"; gene_id "STRG.57448";
7D	StringTie	exon	64436033	64436196	1000	+	.	transcript_id "STRG.57448.1"; gene_id "STRG.57448";
7D	StringTie	exon	64436976	64437493	1000	+	.	transcript_id "STRG.57448.1"; gene_id "STRG.57448";
7D	StringTie	transcript	64640476	64643277	1000	-	.	transcript_id "STRG.57449.1"; gene_id "STRG.57449"
7D	StringTie	exon	64640476	64640822	1000	-	.	transcript_id "STRG.57449.1"; gene_id "STRG.57449";
7D	StringTie	exon	64641199	64641299	1000	-	.	transcript_id "STRG.57449.1"; gene_id "STRG.57449";
7D	StringTie	exon	64641385	64641488	1000	-	.	transcript_id "STRG.57449.1"; gene_id "STRG.57449";
7D	StringTie	exon	64641567	64641701	1000	-	.	transcript_id "STRG.57449.1"; gene_id "STRG.57449";
7D	StringTie	exon	64641775	64641881	1000	-	.	transcript_id "STRG.57449.1"; gene_id "STRG.57449";
7D	StringTie	exon	64642813	64642942	1000	-	.	transcript_id "STRG.57449.1"; gene_id "STRG.57449";
7D	StringTie	exon	64643030	64643277	1000	-	.	transcript_id "STRG.57449.1"; gene_id "STRG.57449";
7D	StringTie	transcript	64644054	64648851	1000	-	.	transcript_id "STRG.57450.1"; gene_id "STRG.57450"
7D	StringTie	exon	64644054	64644522	1000	-	.	transcript_id "STRG.57450.1"; gene_id "STRG.57450";
7D	StringTie	exon	64644627	64646615	1000	-	.	transcript_id "STRG.57450.1"; gene_id "STRG.57450";
7D	StringTie	exon	64646975	64647879	1000	-	.	transcript_id "STRG.57450.1"; gene_id "STRG.57450";
7D	StringTie	exon	64648014	64648098	1000	-	.	transcript_id "STRG.57450.1"; gene_id "STRG.57450";
7D	StringTie	exon	64648582	64648851	1000	-	.	transcript_id "STRG.57450.1"; gene_id "STRG.57450";
7D	StringTie	transcript	64648989	64653109	1000	-	.	transcript_id "STRG.57451.1"; gene_id "STRG.57451"
7D	StringTie	exon	64648989	64649651	1000	-	.	transcript_id "STRG.57451.1"; gene_id "STRG.57451";
7D	StringTie	exon	64649848	64649977	1000	-	.	transcript_id "STRG.57451.1"; gene_id "STRG.57451";
7D	StringTie	exon	64650072	64650169	1000	-	.	transcript_id "STRG.57451.1"; gene_id "STRG.57451";
7D	StringTie	exon	64650254	64650422	1000	-	.	transcript_id "STRG.57451.1"; gene_id "STRG.57451";
7D	StringTie	exon	64650519	64650571	1000	-	.	transcript_id "STRG.57451.1"; gene_id "STRG.57451";
7D	StringTie	exon	64650669	64650724	1000	-	.	transcript_id "STRG.57451.1"; gene_id "STRG.57451";
7D	StringTie	exon	64650800	64650963	1000	-	.	transcript_id "STRG.57451.1"; gene_id "STRG.57451";
7D	StringTie	exon	64651268	64651531	1000	-	.	transcript_id "STRG.57451.1"; gene_id "STRG.57451";
7D	StringTie	exon	64651610	64651680	1000	-	.	transcript_id "STRG.57451.1"; gene_id "STRG.57451";
7D	StringTie	exon	64651811	64651878	1000	-	.	transcript_id "STRG.57451.1"; gene_id "STRG.57451";
7D	StringTie	exon	64652222	64652363	1000	-	.	transcript_id "STRG.57451.1"; gene_id "STRG.57451";
7D	StringTie	exon	64652780	64653109	1000	-	.	transcript_id "STRG.57451.1"; gene_id "STRG.57451";
7D	StringTie	transcript	64711303	64715501	1000	-	.	transcript_id "STRG.57452.1"; gene_id "STRG.57452"
7D	StringTie	exon	64711303	64711592	1000	-	.	transcript_id "STRG.57452.1"; gene_id "STRG.57452";
7D	StringTie	exon	64711752	64711830	1000	-	.	transcript_id "STRG.57452.1"; gene_id "STRG.57452";
7D	StringTie	exon	64711993	64712039	1000	-	.	transcript_id "STRG.57452.1"; gene_id "STRG.57452";
7D	StringTie	exon	64712855	64712954	1000	-	.	transcript_id "STRG.57452.1"; gene_id "STRG.57452";
7D	StringTie	exon	64713026	64713126	1000	-	.	transcript_id "STRG.57452.1"; gene_id "STRG.57452";
7D	StringTie	exon	64713739	64713825	1000	-	.	transcript_id "STRG.57452.1"; gene_id "STRG.57452";
7D	StringTie	exon	64714450	64714580	1000	-	.	transcript_id "STRG.57452.1"; gene_id "STRG.57452";
7D	StringTie	exon	64715242	64715501	1000	-	.	transcript_id "STRG.57452.1"; gene_id "STRG.57452";
7D	StringTie	transcript	64715054	64718497	1000	+	.	transcript_id "STRG.57453.1"; gene_id "STRG.57453"
7D	StringTie	exon	64715054	64718497	1000	+	.	transcript_id "STRG.57453.1"; gene_id "STRG.57453";
7D	StringTie	transcript	64715054	64718497	1000	+	.	transcript_id "STRG.57453.2"; gene_id "STRG.57453"
7D	StringTie	exon	64715054	64715674	1000	+	.	transcript_id "STRG.57453.2"; gene_id "STRG.57453";
7D	StringTie	exon	64716680	64718497	1000	+	.	transcript_id "STRG.57453.2"; gene_id "STRG.57453";
7D	StringTie	transcript	64715675	64718497	1000	+	.	transcript_id "STRG.57453.3"; gene_id "STRG.57453"
7D	StringTie	exon	64715675	64718114	1000	+	.	transcript_id "STRG.57453.3"; gene_id "STRG.57453";
7D	StringTie	exon	64718193	64718497	1000	+	.	transcript_id "STRG.57453.3"; gene_id "STRG.57453";
7D	StringTie	transcript	64952760	64957651	1000	+	.	transcript_id "STRG.57454.1"; gene_id "STRG.57454"
7D	StringTie	exon	64952760	64952915	1000	+	.	transcript_id "STRG.57454.1"; gene_id "STRG.57454";
7D	StringTie	exon	64953025	64953127	1000	+	.	transcript_id "STRG.57454.1"; gene_id "STRG.57454";
7D	StringTie	exon	64953650	64953734	1000	+	.	transcript_id "STRG.57454.1"; gene_id "STRG.57454";
7D	StringTie	exon	64953866	64954766	1000	+	.	transcript_id "STRG.57454.1"; gene_id "STRG.57454";
7D	StringTie	exon	64955116	64957087	1000	+	.	transcript_id "STRG.57454.1"; gene_id "STRG.57454";
7D	StringTie	exon	64957185	64957651	1000	+	.	transcript_id "STRG.57454.1"; gene_id "STRG.57454";
7D	StringTie	transcript	64969079	64977946	1000	+	.	transcript_id "STRG.57455.1"; gene_id "STRG.57455"
7D	StringTie	exon	64969079	64969220	1000	+	.	transcript_id "STRG.57455.1"; gene_id "STRG.57455";
7D	StringTie	exon	64969329	64969392	1000	+	.	transcript_id "STRG.57455.1"; gene_id "STRG.57455";
7D	StringTie	exon	64969478	64969673	1000	+	.	transcript_id "STRG.57455.1"; gene_id "STRG.57455";
7D	StringTie	exon	64969766	64969941	1000	+	.	transcript_id "STRG.57455.1"; gene_id "STRG.57455";
7D	StringTie	exon	64971076	64971318	1000	+	.	transcript_id "STRG.57455.1"; gene_id "STRG.57455";
7D	StringTie	exon	64971385	64973233	1000	+	.	transcript_id "STRG.57455.1"; gene_id "STRG.57455";
7D	StringTie	exon	64973346	64973450	1000	+	.	transcript_id "STRG.57455.1"; gene_id "STRG.57455";
7D	StringTie	exon	64974014	64974109	1000	+	.	transcript_id "STRG.57455.1"; gene_id "STRG.57455";
7D	StringTie	exon	64974241	64975148	1000	+	.	transcript_id "STRG.57455.1"; gene_id "STRG.57455";
7D	StringTie	exon	64975481	64977469	1000	+	.	transcript_id "STRG.57455.1"; gene_id "STRG.57455";
7D	StringTie	exon	64977568	64977946	1000	+	.	transcript_id "STRG.57455.1"; gene_id "STRG.57455";
7D	StringTie	transcript	64969079	64977946	1000	+	.	transcript_id "STRG.57455.2"; gene_id "STRG.57455"
7D	StringTie	exon	64969079	64969220	1000	+	.	transcript_id "STRG.57455.2"; gene_id "STRG.57455";
7D	StringTie	exon	64969329	64969392	1000	+	.	transcript_id "STRG.57455.2"; gene_id "STRG.57455";
7D	StringTie	exon	64969478	64969673	1000	+	.	transcript_id "STRG.57455.2"; gene_id "STRG.57455";
7D	StringTie	exon	64969766	64971318	1000	+	.	transcript_id "STRG.57455.2"; gene_id "STRG.57455";
7D	StringTie	exon	64971385	64973233	1000	+	.	transcript_id "STRG.57455.2"; gene_id "STRG.57455";
```
