## Supplementary_Data_S5 for "Interaction-specific early wheat responses to *Zymoseptoria tritici* share enhanced defense-related transcription during incompatibility": Data_S5_JAG_DTU_anno.gtf (part 60 of 74)

```
7D	StringTie	exon	64973346	64973450	1000	+	.	transcript_id "STRG.57455.2"; gene_id "STRG.57455";
7D	StringTie	exon	64974014	64974109	1000	+	.	transcript_id "STRG.57455.2"; gene_id "STRG.57455";
7D	StringTie	exon	64974241	64975148	1000	+	.	transcript_id "STRG.57455.2"; gene_id "STRG.57455";
7D	StringTie	exon	64975481	64977469	1000	+	.	transcript_id "STRG.57455.2"; gene_id "STRG.57455";
7D	StringTie	exon	64977568	64977946	1000	+	.	transcript_id "STRG.57455.2"; gene_id "STRG.57455";
7D	StringTie	transcript	64978947	64986152	1000	-	.	transcript_id "STRG.57459.1"; gene_id "STRG.57459"
7D	StringTie	exon	64978947	64979643	1000	-	.	transcript_id "STRG.57459.1"; gene_id "STRG.57459";
7D	StringTie	exon	64980185	64980365	1000	-	.	transcript_id "STRG.57459.1"; gene_id "STRG.57459";
7D	StringTie	exon	64980576	64980908	1000	-	.	transcript_id "STRG.57459.1"; gene_id "STRG.57459";
7D	StringTie	exon	64981978	64982115	1000	-	.	transcript_id "STRG.57459.1"; gene_id "STRG.57459";
7D	StringTie	exon	64985532	64985661	1000	-	.	transcript_id "STRG.57459.1"; gene_id "STRG.57459";
7D	StringTie	exon	64985742	64986152	1000	-	.	transcript_id "STRG.57459.1"; gene_id "STRG.57459";
7D	StringTie	transcript	65091307	65094832	1000	+	.	transcript_id "STRG.57457.1"; gene_id "STRG.57457"
7D	StringTie	exon	65091307	65093942	1000	+	.	transcript_id "STRG.57457.1"; gene_id "STRG.57457";
7D	StringTie	exon	65094218	65094832	1000	+	.	transcript_id "STRG.57457.1"; gene_id "STRG.57457";
7D	StringTie	transcript	65174550	65176460	1000	-	.	transcript_id "STRG.57456.1"; gene_id "STRG.57456"
7D	StringTie	exon	65174550	65175748	1000	-	.	transcript_id "STRG.57456.1"; gene_id "STRG.57456";
7D	StringTie	exon	65175839	65176460	1000	-	.	transcript_id "STRG.57456.1"; gene_id "STRG.57456";
7D	StringTie	transcript	65378004	65380034	1000	+	.	transcript_id "STRG.57458.1"; gene_id "STRG.57458"
7D	StringTie	exon	65378004	65378905	1000	+	.	transcript_id "STRG.57458.1"; gene_id "STRG.57458";
7D	StringTie	exon	65378987	65380034	1000	+	.	transcript_id "STRG.57458.1"; gene_id "STRG.57458";
7D	StringTie	transcript	65395113	65398940	1000	+	.	transcript_id "STRG.57460.2"; gene_id "STRG.57460"
7D	StringTie	exon	65395113	65395785	1000	+	.	transcript_id "STRG.57460.2"; gene_id "STRG.57460";
7D	StringTie	exon	65395913	65395964	1000	+	.	transcript_id "STRG.57460.2"; gene_id "STRG.57460";
7D	StringTie	exon	65396047	65396092	1000	+	.	transcript_id "STRG.57460.2"; gene_id "STRG.57460";
7D	StringTie	exon	65396244	65396325	1000	+	.	transcript_id "STRG.57460.2"; gene_id "STRG.57460";
7D	StringTie	exon	65396422	65396578	1000	+	.	transcript_id "STRG.57460.2"; gene_id "STRG.57460";
7D	StringTie	exon	65396672	65396765	1000	+	.	transcript_id "STRG.57460.2"; gene_id "STRG.57460";
7D	StringTie	exon	65397967	65398214	1000	+	.	transcript_id "STRG.57460.2"; gene_id "STRG.57460";
7D	StringTie	exon	65398317	65398940	1000	+	.	transcript_id "STRG.57460.2"; gene_id "STRG.57460";
7D	StringTie	transcript	65395113	65399717	1000	+	.	transcript_id "STRG.57460.1"; gene_id "STRG.57460"
7D	StringTie	exon	65395113	65395785	1000	+	.	transcript_id "STRG.57460.1"; gene_id "STRG.57460";
7D	StringTie	exon	65395913	65395964	1000	+	.	transcript_id "STRG.57460.1"; gene_id "STRG.57460";
7D	StringTie	exon	65396047	65396092	1000	+	.	transcript_id "STRG.57460.1"; gene_id "STRG.57460";
7D	StringTie	exon	65396244	65396325	1000	+	.	transcript_id "STRG.57460.1"; gene_id "STRG.57460";
7D	StringTie	exon	65396422	65396578	1000	+	.	transcript_id "STRG.57460.1"; gene_id "STRG.57460";
7D	StringTie	exon	65396672	65396765	1000	+	.	transcript_id "STRG.57460.1"; gene_id "STRG.57460";
7D	StringTie	exon	65397967	65398033	1000	+	.	transcript_id "STRG.57460.1"; gene_id "STRG.57460";
7D	StringTie	exon	65398941	65399717	1000	+	.	transcript_id "STRG.57460.1"; gene_id "STRG.57460";
7D	StringTie	transcript	65406681	65410452	1000	+	.	transcript_id "STRG.57461.1"; gene_id "STRG.57461"
7D	StringTie	exon	65406681	65406964	1000	+	.	transcript_id "STRG.57461.1"; gene_id "STRG.57461";
7D	StringTie	exon	65407643	65407799	1000	+	.	transcript_id "STRG.57461.1"; gene_id "STRG.57461";
7D	StringTie	exon	65409002	65409145	1000	+	.	transcript_id "STRG.57461.1"; gene_id "STRG.57461";
7D	StringTie	exon	65409245	65409472	1000	+	.	transcript_id "STRG.57461.1"; gene_id "STRG.57461";
7D	StringTie	exon	65409599	65409712	1000	+	.	transcript_id "STRG.57461.1"; gene_id "STRG.57461";
7D	StringTie	exon	65409842	65410452	1000	+	.	transcript_id "STRG.57461.1"; gene_id "STRG.57461";
7D	StringTie	transcript	65406681	65410452	1000	+	.	transcript_id "STRG.57461.2"; gene_id "STRG.57461"
7D	StringTie	exon	65406681	65406964	1000	+	.	transcript_id "STRG.57461.2"; gene_id "STRG.57461";
7D	StringTie	exon	65407643	65407799	1000	+	.	transcript_id "STRG.57461.2"; gene_id "STRG.57461";
7D	StringTie	exon	65409005	65409145	1000	+	.	transcript_id "STRG.57461.2"; gene_id "STRG.57461";
7D	StringTie	exon	65409245	65409472	1000	+	.	transcript_id "STRG.57461.2"; gene_id "STRG.57461";
7D	StringTie	exon	65409599	65409712	1000	+	.	transcript_id "STRG.57461.2"; gene_id "STRG.57461";
7D	StringTie	exon	65409842	65410452	1000	+	.	transcript_id "STRG.57461.2"; gene_id "STRG.57461";
7D	StringTie	transcript	65442342	65445771	1000	+	.	transcript_id "STRG.57462.1"; gene_id "STRG.57462"
7D	StringTie	exon	65442342	65442590	1000	+	.	transcript_id "STRG.57462.1"; gene_id "STRG.57462";
7D	StringTie	exon	65442679	65442871	1000	+	.	transcript_id "STRG.57462.1"; gene_id "STRG.57462";
7D	StringTie	exon	65444240	65444504	1000	+	.	transcript_id "STRG.57462.1"; gene_id "STRG.57462";
7D	StringTie	exon	65444599	65444798	1000	+	.	transcript_id "STRG.57462.1"; gene_id "STRG.57462";
7D	StringTie	exon	65444891	65445078	1000	+	.	transcript_id "STRG.57462.1"; gene_id "STRG.57462";
7D	StringTie	exon	65445186	65445771	1000	+	.	transcript_id "STRG.57462.1"; gene_id "STRG.57462";
7D	StringTie	transcript	65449217	65451707	1000	-	.	transcript_id "STRG.57463.1"; gene_id "STRG.57463"
7D	StringTie	exon	65449217	65451707	1000	-	.	transcript_id "STRG.57463.1"; gene_id "STRG.57463";
7D	StringTie	transcript	65597139	65603941	1000	+	.	transcript_id "STRG.57468.1"; gene_id "STRG.57468"
7D	StringTie	exon	65597139	65597662	1000	+	.	transcript_id "STRG.57468.1"; gene_id "STRG.57468";
7D	StringTie	exon	65597745	65597959	1000	+	.	transcript_id "STRG.57468.1"; gene_id "STRG.57468";
7D	StringTie	exon	65598126	65598276	1000	+	.	transcript_id "STRG.57468.1"; gene_id "STRG.57468";
7D	StringTie	exon	65598501	65598692	1000	+	.	transcript_id "STRG.57468.1"; gene_id "STRG.57468";
7D	StringTie	exon	65598981	65599143	1000	+	.	transcript_id "STRG.57468.1"; gene_id "STRG.57468";
7D	StringTie	exon	65599273	65599511	1000	+	.	transcript_id "STRG.57468.1"; gene_id "STRG.57468";
7D	StringTie	exon	65602436	65602612	1000	+	.	transcript_id "STRG.57468.1"; gene_id "STRG.57468";
7D	StringTie	exon	65602700	65602822	1000	+	.	transcript_id "STRG.57468.1"; gene_id "STRG.57468";
7D	StringTie	exon	65602896	65603941	1000	+	.	transcript_id "STRG.57468.1"; gene_id "STRG.57468";
7D	StringTie	transcript	65747304	65750899	1000	-	.	transcript_id "STRG.57464.1"; gene_id "STRG.57464"
7D	StringTie	exon	65747304	65747808	1000	-	.	transcript_id "STRG.57464.1"; gene_id "STRG.57464";
7D	StringTie	exon	65748461	65748668	1000	-	.	transcript_id "STRG.57464.1"; gene_id "STRG.57464";
7D	StringTie	exon	65749438	65749841	1000	-	.	transcript_id "STRG.57464.1"; gene_id "STRG.57464";
7D	StringTie	exon	65749922	65750016	1000	-	.	transcript_id "STRG.57464.1"; gene_id "STRG.57464";
7D	StringTie	exon	65750417	65750899	1000	-	.	transcript_id "STRG.57464.1"; gene_id "STRG.57464";
7D	StringTie	transcript	65747304	65750899	1000	-	.	transcript_id "STRG.57464.2"; gene_id "STRG.57464"
7D	StringTie	exon	65747304	65747808	1000	-	.	transcript_id "STRG.57464.2"; gene_id "STRG.57464";
7D	StringTie	exon	65748461	65748668	1000	-	.	transcript_id "STRG.57464.2"; gene_id "STRG.57464";
7D	StringTie	exon	65749754	65749841	1000	-	.	transcript_id "STRG.57464.2"; gene_id "STRG.57464";
7D	StringTie	exon	65749922	65750016	1000	-	.	transcript_id "STRG.57464.2"; gene_id "STRG.57464";
7D	StringTie	exon	65750417	65750899	1000	-	.	transcript_id "STRG.57464.2"; gene_id "STRG.57464";
7D	StringTie	transcript	65747304	65750899	1000	-	.	transcript_id "STRG.57464.3"; gene_id "STRG.57464"
7D	StringTie	exon	65747304	65747808	1000	-	.	transcript_id "STRG.57464.3"; gene_id "STRG.57464";
7D	StringTie	exon	65748461	65748668	1000	-	.	transcript_id "STRG.57464.3"; gene_id "STRG.57464";
7D	StringTie	exon	65749438	65750899	1000	-	.	transcript_id "STRG.57464.3"; gene_id "STRG.57464";
7D	StringTie	transcript	66207746	66211231	1000	+	.	transcript_id "STRG.57466.1"; gene_id "STRG.57466"
7D	StringTie	exon	66207746	66208112	1000	+	.	transcript_id "STRG.57466.1"; gene_id "STRG.57466";
7D	StringTie	exon	66208246	66208408	1000	+	.	transcript_id "STRG.57466.1"; gene_id "STRG.57466";
7D	StringTie	exon	66208630	66208860	1000	+	.	transcript_id "STRG.57466.1"; gene_id "STRG.57466";
7D	StringTie	exon	66208964	66209132	1000	+	.	transcript_id "STRG.57466.1"; gene_id "STRG.57466";
7D	StringTie	exon	66209226	66209319	1000	+	.	transcript_id "STRG.57466.1"; gene_id "STRG.57466";
7D	StringTie	exon	66210016	66210514	1000	+	.	transcript_id "STRG.57466.1"; gene_id "STRG.57466";
7D	StringTie	exon	66210609	66211231	1000	+	.	transcript_id "STRG.57466.1"; gene_id "STRG.57466";
7D	StringTie	transcript	66213826	66217347	1000	-	.	transcript_id "STRG.57465.1"; gene_id "STRG.57465"
7D	StringTie	exon	66213826	66214036	1000	-	.	transcript_id "STRG.57465.1"; gene_id "STRG.57465";
7D	StringTie	exon	66215098	66216428	1000	-	.	transcript_id "STRG.57465.1"; gene_id "STRG.57465";
7D	StringTie	exon	66216655	66216755	1000	-	.	transcript_id "STRG.57465.1"; gene_id "STRG.57465";
7D	StringTie	exon	66216901	66217347	1000	-	.	transcript_id "STRG.57465.1"; gene_id "STRG.57465";
7D	StringTie	transcript	66213826	66217347	1000	-	.	transcript_id "STRG.57465.2"; gene_id "STRG.57465"
7D	StringTie	exon	66213826	66216428	1000	-	.	transcript_id "STRG.57465.2"; gene_id "STRG.57465";
7D	StringTie	exon	66216655	66216805	1000	-	.	transcript_id "STRG.57465.2"; gene_id "STRG.57465";
7D	StringTie	exon	66216901	66217347	1000	-	.	transcript_id "STRG.57465.2"; gene_id "STRG.57465";
7D	StringTie	transcript	66307659	66309794	1000	-	.	transcript_id "STRG.57467.1"; gene_id "STRG.57467"
7D	StringTie	exon	66307659	66308160	1000	-	.	transcript_id "STRG.57467.1"; gene_id "STRG.57467";
7D	StringTie	exon	66308265	66308687	1000	-	.	transcript_id "STRG.57467.1"; gene_id "STRG.57467";
7D	StringTie	exon	66308881	66309090	1000	-	.	transcript_id "STRG.57467.1"; gene_id "STRG.57467";
7D	StringTie	exon	66309242	66309794	1000	-	.	transcript_id "STRG.57467.1"; gene_id "STRG.57467";
7D	StringTie	transcript	67302809	67308480	1000	-	.	transcript_id "STRG.57473.1"; gene_id "STRG.57473"
7D	StringTie	exon	67302809	67303149	1000	-	.	transcript_id "STRG.57473.1"; gene_id "STRG.57473";
7D	StringTie	exon	67303518	67303751	1000	-	.	transcript_id "STRG.57473.1"; gene_id "STRG.57473";
7D	StringTie	exon	67304076	67304195	1000	-	.	transcript_id "STRG.57473.1"; gene_id "STRG.57473";
7D	StringTie	exon	67304286	67304354	1000	-	.	transcript_id "STRG.57473.1"; gene_id "STRG.57473";
7D	StringTie	exon	67304452	67304504	1000	-	.	transcript_id "STRG.57473.1"; gene_id "STRG.57473";
7D	StringTie	exon	67305075	67305222	1000	-	.	transcript_id "STRG.57473.1"; gene_id "STRG.57473";
7D	StringTie	exon	67305469	67305573	1000	-	.	transcript_id "STRG.57473.1"; gene_id "STRG.57473";
7D	StringTie	exon	67306388	67306528	1000	-	.	transcript_id "STRG.57473.1"; gene_id "STRG.57473";
7D	StringTie	exon	67306897	67307185	1000	-	.	transcript_id "STRG.57473.1"; gene_id "STRG.57473";
7D	StringTie	exon	67307646	67307717	1000	-	.	transcript_id "STRG.57473.1"; gene_id "STRG.57473";
7D	StringTie	exon	67307810	67307984	1000	-	.	transcript_id "STRG.57473.1"; gene_id "STRG.57473";
7D	StringTie	exon	67308114	67308480	1000	-	.	transcript_id "STRG.57473.1"; gene_id "STRG.57473";
7D	StringTie	transcript	67404802	67409339	1000	+	.	transcript_id "STRG.57469.1"; gene_id "STRG.57469"
7D	StringTie	exon	67404802	67405156	1000	+	.	transcript_id "STRG.57469.1"; gene_id "STRG.57469";
7D	StringTie	exon	67405252	67405307	1000	+	.	transcript_id "STRG.57469.1"; gene_id "STRG.57469";
7D	StringTie	exon	67405713	67405767	1000	+	.	transcript_id "STRG.57469.1"; gene_id "STRG.57469";
7D	StringTie	exon	67405864	67405944	1000	+	.	transcript_id "STRG.57469.1"; gene_id "STRG.57469";
7D	StringTie	exon	67406025	67406270	1000	+	.	transcript_id "STRG.57469.1"; gene_id "STRG.57469";
7D	StringTie	exon	67408750	67409339	1000	+	.	transcript_id "STRG.57469.1"; gene_id "STRG.57469";
7D	StringTie	transcript	67410322	67413568	1000	-	.	transcript_id "STRG.57470.1"; gene_id "STRG.57470"
7D	StringTie	exon	67410322	67411069	1000	-	.	transcript_id "STRG.57470.1"; gene_id "STRG.57470";
7D	StringTie	exon	67411493	67411621	1000	-	.	transcript_id "STRG.57470.1"; gene_id "STRG.57470";
7D	StringTie	exon	67413082	67413568	1000	-	.	transcript_id "STRG.57470.1"; gene_id "STRG.57470";
7D	StringTie	transcript	67415180	67423580	1000	-	.	transcript_id "STRG.57472.1"; gene_id "STRG.57472"
7D	StringTie	exon	67415180	67415421	1000	-	.	transcript_id "STRG.57472.1"; gene_id "STRG.57472";
7D	StringTie	exon	67415566	67415685	1000	-	.	transcript_id "STRG.57472.1"; gene_id "STRG.57472";
7D	StringTie	exon	67415782	67415964	1000	-	.	transcript_id "STRG.57472.1"; gene_id "STRG.57472";
7D	StringTie	exon	67416476	67416615	1000	-	.	transcript_id "STRG.57472.1"; gene_id "STRG.57472";
7D	StringTie	exon	67416706	67416951	1000	-	.	transcript_id "STRG.57472.1"; gene_id "STRG.57472";
7D	StringTie	exon	67417078	67417195	1000	-	.	transcript_id "STRG.57472.1"; gene_id "STRG.57472";
7D	StringTie	exon	67417309	67417384	1000	-	.	transcript_id "STRG.57472.1"; gene_id "STRG.57472";
7D	StringTie	exon	67417476	67417542	1000	-	.	transcript_id "STRG.57472.1"; gene_id "STRG.57472";
7D	StringTie	exon	67418036	67418123	1000	-	.	transcript_id "STRG.57472.1"; gene_id "STRG.57472";
7D	StringTie	exon	67418198	67418308	1000	-	.	transcript_id "STRG.57472.1"; gene_id "STRG.57472";
7D	StringTie	exon	67418411	67418578	1000	-	.	transcript_id "STRG.57472.1"; gene_id "STRG.57472";
7D	StringTie	exon	67419054	67419148	1000	-	.	transcript_id "STRG.57472.1"; gene_id "STRG.57472";
7D	StringTie	exon	67419239	67419278	1000	-	.	transcript_id "STRG.57472.1"; gene_id "STRG.57472";
7D	StringTie	exon	67420076	67420152	1000	-	.	transcript_id "STRG.57472.1"; gene_id "STRG.57472";
7D	StringTie	exon	67421180	67421228	1000	-	.	transcript_id "STRG.57472.1"; gene_id "STRG.57472";
7D	StringTie	exon	67421378	67421434	1000	-	.	transcript_id "STRG.57472.1"; gene_id "STRG.57472";
7D	StringTie	exon	67422915	67423004	1000	-	.	transcript_id "STRG.57472.1"; gene_id "STRG.57472";
7D	StringTie	exon	67423102	67423165	1000	-	.	transcript_id "STRG.57472.1"; gene_id "STRG.57472";
7D	StringTie	exon	67423347	67423580	1000	-	.	transcript_id "STRG.57472.1"; gene_id "STRG.57472";
7D	StringTie	transcript	67530672	67532523	1000	-	.	transcript_id "STRG.57471.1"; gene_id "STRG.57471"
7D	StringTie	exon	67530672	67531997	1000	-	.	transcript_id "STRG.57471.1"; gene_id "STRG.57471";
7D	StringTie	exon	67532118	67532523	1000	-	.	transcript_id "STRG.57471.1"; gene_id "STRG.57471";
7D	StringTie	transcript	67536330	67545825	1000	-	.	transcript_id "STRG.57475.1"; gene_id "STRG.57475"
7D	StringTie	exon	67536330	67537094	1000	-	.	transcript_id "STRG.57475.1"; gene_id "STRG.57475";
7D	StringTie	exon	67537199	67537302	1000	-	.	transcript_id "STRG.57475.1"; gene_id "STRG.57475";
7D	StringTie	exon	67537513	67537638	1000	-	.	transcript_id "STRG.57475.1"; gene_id "STRG.57475";
7D	StringTie	exon	67539531	67539664	1000	-	.	transcript_id "STRG.57475.1"; gene_id "STRG.57475";
7D	StringTie	exon	67539790	67539927	1000	-	.	transcript_id "STRG.57475.1"; gene_id "STRG.57475";
7D	StringTie	exon	67540186	67540315	1000	-	.	transcript_id "STRG.57475.1"; gene_id "STRG.57475";
7D	StringTie	exon	67543039	67543452	1000	-	.	transcript_id "STRG.57475.1"; gene_id "STRG.57475";
7D	StringTie	exon	67545645	67545825	1000	-	.	transcript_id "STRG.57475.1"; gene_id "STRG.57475";
7D	StringTie	transcript	67536330	67545825	1000	-	.	transcript_id "STRG.57475.2"; gene_id "STRG.57475"
7D	StringTie	exon	67536330	67537094	1000	-	.	transcript_id "STRG.57475.2"; gene_id "STRG.57475";
7D	StringTie	exon	67537199	67537302	1000	-	.	transcript_id "STRG.57475.2"; gene_id "STRG.57475";
7D	StringTie	exon	67537513	67537638	1000	-	.	transcript_id "STRG.57475.2"; gene_id "STRG.57475";
7D	StringTie	exon	67539531	67539664	1000	-	.	transcript_id "STRG.57475.2"; gene_id "STRG.57475";
7D	StringTie	exon	67539790	67539927	1000	-	.	transcript_id "STRG.57475.2"; gene_id "STRG.57475";
7D	StringTie	exon	67540186	67540315	1000	-	.	transcript_id "STRG.57475.2"; gene_id "STRG.57475";
7D	StringTie	exon	67543039	67543452	1000	-	.	transcript_id "STRG.57475.2"; gene_id "STRG.57475";
7D	StringTie	exon	67545178	67545324	1000	-	.	transcript_id "STRG.57475.2"; gene_id "STRG.57475";
7D	StringTie	exon	67545645	67545825	1000	-	.	transcript_id "STRG.57475.2"; gene_id "STRG.57475";
7D	StringTie	transcript	67536330	67545825	1000	-	.	transcript_id "STRG.57475.3"; gene_id "STRG.57475"
7D	StringTie	exon	67536330	67537094	1000	-	.	transcript_id "STRG.57475.3"; gene_id "STRG.57475";
7D	StringTie	exon	67537199	67537302	1000	-	.	transcript_id "STRG.57475.3"; gene_id "STRG.57475";
7D	StringTie	exon	67537513	67537638	1000	-	.	transcript_id "STRG.57475.3"; gene_id "STRG.57475";
7D	StringTie	exon	67539531	67539664	1000	-	.	transcript_id "STRG.57475.3"; gene_id "STRG.57475";
7D	StringTie	exon	67539790	67539927	1000	-	.	transcript_id "STRG.57475.3"; gene_id "STRG.57475";
7D	StringTie	exon	67540186	67540315	1000	-	.	transcript_id "STRG.57475.3"; gene_id "STRG.57475";
7D	StringTie	exon	67545645	67545825	1000	-	.	transcript_id "STRG.57475.3"; gene_id "STRG.57475";
7D	StringTie	transcript	68261911	68265540	1000	+	.	transcript_id "STRG.57474.1"; gene_id "STRG.57474"
7D	StringTie	exon	68261911	68262539	1000	+	.	transcript_id "STRG.57474.1"; gene_id "STRG.57474";
7D	StringTie	exon	68263074	68263193	1000	+	.	transcript_id "STRG.57474.1"; gene_id "STRG.57474";
7D	StringTie	exon	68263391	68263444	1000	+	.	transcript_id "STRG.57474.1"; gene_id "STRG.57474";
7D	StringTie	exon	68263928	68263983	1000	+	.	transcript_id "STRG.57474.1"; gene_id "STRG.57474";
7D	StringTie	exon	68264350	68264527	1000	+	.	transcript_id "STRG.57474.1"; gene_id "STRG.57474";
7D	StringTie	exon	68265243	68265540	1000	+	.	transcript_id "STRG.57474.1"; gene_id "STRG.57474";
7D	StringTie	transcript	69499729	69502481	1000	+	.	transcript_id "STRG.57477.1"; gene_id "STRG.57477"
7D	StringTie	exon	69499729	69500349	1000	+	.	transcript_id "STRG.57477.1"; gene_id "STRG.57477";
7D	StringTie	exon	69500587	69501009	1000	+	.	transcript_id "STRG.57477.1"; gene_id "STRG.57477";
7D	StringTie	exon	69501916	69502481	1000	+	.	transcript_id "STRG.57477.1"; gene_id "STRG.57477";
7D	StringTie	transcript	69503221	69509833	1000	-	.	transcript_id "STRG.57478.1"; gene_id "STRG.57478"
7D	StringTie	exon	69503221	69503757	1000	-	.	transcript_id "STRG.57478.1"; gene_id "STRG.57478";
7D	StringTie	exon	69503926	69504068	1000	-	.	transcript_id "STRG.57478.1"; gene_id "STRG.57478";
7D	StringTie	exon	69504882	69504995	1000	-	.	transcript_id "STRG.57478.1"; gene_id "STRG.57478";
7D	StringTie	exon	69507982	69508081	1000	-	.	transcript_id "STRG.57478.1"; gene_id "STRG.57478";
7D	StringTie	exon	69508195	69508277	1000	-	.	transcript_id "STRG.57478.1"; gene_id "STRG.57478";
7D	StringTie	exon	69508351	69508503	1000	-	.	transcript_id "STRG.57478.1"; gene_id "STRG.57478";
7D	StringTie	exon	69509217	69509833	1000	-	.	transcript_id "STRG.57478.1"; gene_id "STRG.57478";
7D	StringTie	transcript	69973762	69975373	1000	+	.	transcript_id "STRG.57476.1"; gene_id "STRG.57476"
7D	StringTie	exon	69973762	69974352	1000	+	.	transcript_id "STRG.57476.1"; gene_id "STRG.57476";
7D	StringTie	exon	69974484	69974915	1000	+	.	transcript_id "STRG.57476.1"; gene_id "STRG.57476";
7D	StringTie	exon	69975054	69975373	1000	+	.	transcript_id "STRG.57476.1"; gene_id "STRG.57476";
7D	StringTie	transcript	70300740	70304206	1000	-	.	transcript_id "STRG.57479.1"; gene_id "STRG.57479"
7D	StringTie	exon	70300740	70301231	1000	-	.	transcript_id "STRG.57479.1"; gene_id "STRG.57479";
7D	StringTie	exon	70301341	70301419	1000	-	.	transcript_id "STRG.57479.1"; gene_id "STRG.57479";
7D	StringTie	exon	70301511	70301567	1000	-	.	transcript_id "STRG.57479.1"; gene_id "STRG.57479";
7D	StringTie	exon	70302527	70302614	1000	-	.	transcript_id "STRG.57479.1"; gene_id "STRG.57479";
7D	StringTie	exon	70302757	70302829	1000	-	.	transcript_id "STRG.57479.1"; gene_id "STRG.57479";
7D	StringTie	exon	70302949	70302991	1000	-	.	transcript_id "STRG.57479.1"; gene_id "STRG.57479";
7D	StringTie	exon	70303676	70303781	1000	-	.	transcript_id "STRG.57479.1"; gene_id "STRG.57479";
7D	StringTie	exon	70303853	70303918	1000	-	.	transcript_id "STRG.57479.1"; gene_id "STRG.57479";
7D	StringTie	exon	70304005	70304206	1000	-	.	transcript_id "STRG.57479.1"; gene_id "STRG.57479";
7D	StringTie	transcript	70304269	70307739	1000	+	.	transcript_id "STRG.57480.1"; gene_id "STRG.57480"
7D	StringTie	exon	70304269	70304521	1000	+	.	transcript_id "STRG.57480.1"; gene_id "STRG.57480";
7D	StringTie	exon	70304988	70305188	1000	+	.	transcript_id "STRG.57480.1"; gene_id "STRG.57480";
7D	StringTie	exon	70307026	70307158	1000	+	.	transcript_id "STRG.57480.1"; gene_id "STRG.57480";
7D	StringTie	exon	70307243	70307739	1000	+	.	transcript_id "STRG.57480.1"; gene_id "STRG.57480";
7D	StringTie	transcript	70525192	70533856	1000	-	.	transcript_id "STRG.57482.1"; gene_id "STRG.57482"
7D	StringTie	exon	70525192	70526436	1000	-	.	transcript_id "STRG.57482.1"; gene_id "STRG.57482";
7D	StringTie	exon	70526624	70526863	1000	-	.	transcript_id "STRG.57482.1"; gene_id "STRG.57482";
7D	StringTie	exon	70527105	70527168	1000	-	.	transcript_id "STRG.57482.1"; gene_id "STRG.57482";
7D	StringTie	exon	70527345	70527650	1000	-	.	transcript_id "STRG.57482.1"; gene_id "STRG.57482";
7D	StringTie	exon	70527734	70527948	1000	-	.	transcript_id "STRG.57482.1"; gene_id "STRG.57482";
7D	StringTie	exon	70528373	70528667	1000	-	.	transcript_id "STRG.57482.1"; gene_id "STRG.57482";
7D	StringTie	exon	70528835	70528999	1000	-	.	transcript_id "STRG.57482.1"; gene_id "STRG.57482";
7D	StringTie	exon	70529097	70529693	1000	-	.	transcript_id "STRG.57482.1"; gene_id "STRG.57482";
7D	StringTie	exon	70529793	70529879	1000	-	.	transcript_id "STRG.57482.1"; gene_id "STRG.57482";
7D	StringTie	exon	70529959	70530279	1000	-	.	transcript_id "STRG.57482.1"; gene_id "STRG.57482";
7D	StringTie	exon	70530742	70532774	1000	-	.	transcript_id "STRG.57482.1"; gene_id "STRG.57482";
7D	StringTie	exon	70532920	70532999	1000	-	.	transcript_id "STRG.57482.1"; gene_id "STRG.57482";
7D	StringTie	exon	70533494	70533856	1000	-	.	transcript_id "STRG.57482.1"; gene_id "STRG.57482";
7D	StringTie	transcript	70535504	70540047	1000	-	.	transcript_id "STRG.57481.1"; gene_id "STRG.57481"
7D	StringTie	exon	70535504	70536386	1000	-	.	transcript_id "STRG.57481.1"; gene_id "STRG.57481";
7D	StringTie	exon	70536497	70536575	1000	-	.	transcript_id "STRG.57481.1"; gene_id "STRG.57481";
7D	StringTie	exon	70536693	70536928	1000	-	.	transcript_id "STRG.57481.1"; gene_id "STRG.57481";
7D	StringTie	exon	70538274	70538355	1000	-	.	transcript_id "STRG.57481.1"; gene_id "STRG.57481";
7D	StringTie	exon	70539606	70540047	1000	-	.	transcript_id "STRG.57481.1"; gene_id "STRG.57481";
7D	StringTie	transcript	70535504	70540047	1000	-	.	transcript_id "STRG.57481.2"; gene_id "STRG.57481"
7D	StringTie	exon	70535504	70536386	1000	-	.	transcript_id "STRG.57481.2"; gene_id "STRG.57481";
7D	StringTie	exon	70536497	70536575	1000	-	.	transcript_id "STRG.57481.2"; gene_id "STRG.57481";
7D	StringTie	exon	70536693	70538355	1000	-	.	transcript_id "STRG.57481.2"; gene_id "STRG.57481";
7D	StringTie	exon	70538957	70539019	1000	-	.	transcript_id "STRG.57481.2"; gene_id "STRG.57481";
7D	StringTie	exon	70539606	70540047	1000	-	.	transcript_id "STRG.57481.2"; gene_id "STRG.57481";
7D	StringTie	transcript	70535504	70540047	1000	-	.	transcript_id "STRG.57481.3"; gene_id "STRG.57481"
7D	StringTie	exon	70535504	70536386	1000	-	.	transcript_id "STRG.57481.3"; gene_id "STRG.57481";
7D	StringTie	exon	70536497	70536575	1000	-	.	transcript_id "STRG.57481.3"; gene_id "STRG.57481";
7D	StringTie	exon	70536693	70539019	1000	-	.	transcript_id "STRG.57481.3"; gene_id "STRG.57481";
7D	StringTie	exon	70539606	70540047	1000	-	.	transcript_id "STRG.57481.3"; gene_id "STRG.57481";
7D	StringTie	transcript	70535504	70540047	1000	-	.	transcript_id "STRG.57481.4"; gene_id "STRG.57481"
7D	StringTie	exon	70535504	70536386	1000	-	.	transcript_id "STRG.57481.4"; gene_id "STRG.57481";
7D	StringTie	exon	70536497	70536575	1000	-	.	transcript_id "STRG.57481.4"; gene_id "STRG.57481";
7D	StringTie	exon	70536693	70536928	1000	-	.	transcript_id "STRG.57481.4"; gene_id "STRG.57481";
7D	StringTie	exon	70538274	70538355	1000	-	.	transcript_id "STRG.57481.4"; gene_id "STRG.57481";
7D	StringTie	exon	70538957	70539019	1000	-	.	transcript_id "STRG.57481.4"; gene_id "STRG.57481";
7D	StringTie	exon	70539606	70540047	1000	-	.	transcript_id "STRG.57481.4"; gene_id "STRG.57481";
7D	StringTie	transcript	70536929	70540047	1000	-	.	transcript_id "STRG.57481.5"; gene_id "STRG.57481"
7D	StringTie	exon	70536929	70538355	1000	-	.	transcript_id "STRG.57481.5"; gene_id "STRG.57481";
7D	StringTie	exon	70538957	70540047	1000	-	.	transcript_id "STRG.57481.5"; gene_id "STRG.57481";
7D	StringTie	transcript	70578050	70586652	1000	-	.	transcript_id "STRG.57483.1"; gene_id "STRG.57483"
7D	StringTie	exon	70578050	70579292	1000	-	.	transcript_id "STRG.57483.1"; gene_id "STRG.57483";
7D	StringTie	exon	70579382	70579621	1000	-	.	transcript_id "STRG.57483.1"; gene_id "STRG.57483";
7D	StringTie	exon	70579835	70579898	1000	-	.	transcript_id "STRG.57483.1"; gene_id "STRG.57483";
7D	StringTie	exon	70580197	70580502	1000	-	.	transcript_id "STRG.57483.1"; gene_id "STRG.57483";
7D	StringTie	exon	70580594	70580808	1000	-	.	transcript_id "STRG.57483.1"; gene_id "STRG.57483";
7D	StringTie	exon	70581217	70581511	1000	-	.	transcript_id "STRG.57483.1"; gene_id "STRG.57483";
7D	StringTie	exon	70581656	70581820	1000	-	.	transcript_id "STRG.57483.1"; gene_id "STRG.57483";
7D	StringTie	exon	70581913	70582506	1000	-	.	transcript_id "STRG.57483.1"; gene_id "STRG.57483";
7D	StringTie	exon	70582618	70582704	1000	-	.	transcript_id "STRG.57483.1"; gene_id "STRG.57483";
7D	StringTie	exon	70582799	70583119	1000	-	.	transcript_id "STRG.57483.1"; gene_id "STRG.57483";
7D	StringTie	exon	70583439	70585471	1000	-	.	transcript_id "STRG.57483.1"; gene_id "STRG.57483";
7D	StringTie	exon	70585566	70585648	1000	-	.	transcript_id "STRG.57483.1"; gene_id "STRG.57483";
7D	StringTie	exon	70586119	70586246	1000	-	.	transcript_id "STRG.57483.1"; gene_id "STRG.57483";
7D	StringTie	exon	70586381	70586652	1000	-	.	transcript_id "STRG.57483.1"; gene_id "STRG.57483";
7D	StringTie	transcript	70663916	70666852	1000	+	.	transcript_id "STRG.57484.1"; gene_id "STRG.57484"
7D	StringTie	exon	70663916	70663984	1000	+	.	transcript_id "STRG.57484.1"; gene_id "STRG.57484";
7D	StringTie	exon	70664119	70665444	1000	+	.	transcript_id "STRG.57484.1"; gene_id "STRG.57484";
7D	StringTie	exon	70665529	70666852	1000	+	.	transcript_id "STRG.57484.1"; gene_id "STRG.57484";
7D	StringTie	transcript	70663916	70666852	1000	+	.	transcript_id "STRG.57484.2"; gene_id "STRG.57484"
7D	StringTie	exon	70663916	70665444	1000	+	.	transcript_id "STRG.57484.2"; gene_id "STRG.57484";
7D	StringTie	exon	70665529	70666852	1000	+	.	transcript_id "STRG.57484.2"; gene_id "STRG.57484";
7D	StringTie	transcript	70663916	70666852	1000	+	.	transcript_id "STRG.57484.3"; gene_id "STRG.57484"
7D	StringTie	exon	70663916	70663984	1000	+	.	transcript_id "STRG.57484.3"; gene_id "STRG.57484";
7D	StringTie	exon	70664119	70665444	1000	+	.	transcript_id "STRG.57484.3"; gene_id "STRG.57484";
7D	StringTie	exon	70665529	70665700	1000	+	.	transcript_id "STRG.57484.3"; gene_id "STRG.57484";
7D	StringTie	exon	70665773	70666852	1000	+	.	transcript_id "STRG.57484.3"; gene_id "STRG.57484";
7D	StringTie	transcript	70663916	70666852	1000	+	.	transcript_id "STRG.57484.4"; gene_id "STRG.57484"
7D	StringTie	exon	70663916	70665444	1000	+	.	transcript_id "STRG.57484.4"; gene_id "STRG.57484";
7D	StringTie	exon	70665529	70665700	1000	+	.	transcript_id "STRG.57484.4"; gene_id "STRG.57484";
7D	StringTie	exon	70665773	70666852	1000	+	.	transcript_id "STRG.57484.4"; gene_id "STRG.57484";
7D	StringTie	transcript	70663916	70666852	1000	+	.	transcript_id "STRG.57484.5"; gene_id "STRG.57484"
7D	StringTie	exon	70663916	70663984	1000	+	.	transcript_id "STRG.57484.5"; gene_id "STRG.57484";
7D	StringTie	exon	70665529	70666852	1000	+	.	transcript_id "STRG.57484.5"; gene_id "STRG.57484";
7D	StringTie	transcript	70758149	70760422	1000	+	.	transcript_id "STRG.57485.1"; gene_id "STRG.57485"
7D	StringTie	exon	70758149	70758243	1000	+	.	transcript_id "STRG.57485.1"; gene_id "STRG.57485";
7D	StringTie	exon	70758386	70759709	1000	+	.	transcript_id "STRG.57485.1"; gene_id "STRG.57485";
7D	StringTie	exon	70759794	70760422	1000	+	.	transcript_id "STRG.57485.1"; gene_id "STRG.57485";
7D	StringTie	transcript	70758149	70760422	1000	+	.	transcript_id "STRG.57485.2"; gene_id "STRG.57485"
7D	StringTie	exon	70758149	70759709	1000	+	.	transcript_id "STRG.57485.2"; gene_id "STRG.57485";
7D	StringTie	exon	70759794	70760422	1000	+	.	transcript_id "STRG.57485.2"; gene_id "STRG.57485";
7D	StringTie	transcript	70859684	70862010	1000	-	.	transcript_id "STRG.57486.1"; gene_id "STRG.57486"
7D	StringTie	exon	70859684	70860392	1000	-	.	transcript_id "STRG.57486.1"; gene_id "STRG.57486";
7D	StringTie	exon	70860477	70861800	1000	-	.	transcript_id "STRG.57486.1"; gene_id "STRG.57486";
7D	StringTie	exon	70861943	70862010	1000	-	.	transcript_id "STRG.57486.1"; gene_id "STRG.57486";
7D	StringTie	transcript	70859684	70862010	1000	-	.	transcript_id "STRG.57486.2"; gene_id "STRG.57486"
7D	StringTie	exon	70859684	70860392	1000	-	.	transcript_id "STRG.57486.2"; gene_id "STRG.57486";
7D	StringTie	exon	70860477	70862010	1000	-	.	transcript_id "STRG.57486.2"; gene_id "STRG.57486";
7D	StringTie	transcript	71536608	71544708	1000	-	.	transcript_id "STRG.57487.1"; gene_id "STRG.57487"
7D	StringTie	exon	71536608	71537259	1000	-	.	transcript_id "STRG.57487.1"; gene_id "STRG.57487";
7D	StringTie	exon	71537348	71537505	1000	-	.	transcript_id "STRG.57487.1"; gene_id "STRG.57487";
7D	StringTie	exon	71537611	71537850	1000	-	.	transcript_id "STRG.57487.1"; gene_id "STRG.57487";
7D	StringTie	exon	71538063	71538126	1000	-	.	transcript_id "STRG.57487.1"; gene_id "STRG.57487";
7D	StringTie	exon	71538260	71538565	1000	-	.	transcript_id "STRG.57487.1"; gene_id "STRG.57487";
7D	StringTie	exon	71538659	71538873	1000	-	.	transcript_id "STRG.57487.1"; gene_id "STRG.57487";
7D	StringTie	exon	71539599	71539893	1000	-	.	transcript_id "STRG.57487.1"; gene_id "STRG.57487";
7D	StringTie	exon	71540019	71540183	1000	-	.	transcript_id "STRG.57487.1"; gene_id "STRG.57487";
7D	StringTie	exon	71540281	71540880	1000	-	.	transcript_id "STRG.57487.1"; gene_id "STRG.57487";
7D	StringTie	exon	71541069	71541155	1000	-	.	transcript_id "STRG.57487.1"; gene_id "STRG.57487";
7D	StringTie	exon	71541229	71541549	1000	-	.	transcript_id "STRG.57487.1"; gene_id "STRG.57487";
7D	StringTie	exon	71541798	71543854	1000	-	.	transcript_id "STRG.57487.1"; gene_id "STRG.57487";
7D	StringTie	exon	71543941	71544013	1000	-	.	transcript_id "STRG.57487.1"; gene_id "STRG.57487";
7D	StringTie	exon	71544346	71544708	1000	-	.	transcript_id "STRG.57487.1"; gene_id "STRG.57487";
7D	StringTie	transcript	71536608	71544708	1000	-	.	transcript_id "STRG.57487.2"; gene_id "STRG.57487"
7D	StringTie	exon	71536608	71537505	1000	-	.	transcript_id "STRG.57487.2"; gene_id "STRG.57487";
7D	StringTie	exon	71537611	71537850	1000	-	.	transcript_id "STRG.57487.2"; gene_id "STRG.57487";
7D	StringTie	exon	71538063	71538126	1000	-	.	transcript_id "STRG.57487.2"; gene_id "STRG.57487";
7D	StringTie	exon	71538260	71538565	1000	-	.	transcript_id "STRG.57487.2"; gene_id "STRG.57487";
7D	StringTie	exon	71538659	71538873	1000	-	.	transcript_id "STRG.57487.2"; gene_id "STRG.57487";
7D	StringTie	exon	71539599	71539893	1000	-	.	transcript_id "STRG.57487.2"; gene_id "STRG.57487";
7D	StringTie	exon	71540019	71540183	1000	-	.	transcript_id "STRG.57487.2"; gene_id "STRG.57487";
7D	StringTie	exon	71540281	71540880	1000	-	.	transcript_id "STRG.57487.2"; gene_id "STRG.57487";
7D	StringTie	exon	71541069	71541155	1000	-	.	transcript_id "STRG.57487.2"; gene_id "STRG.57487";
7D	StringTie	exon	71541229	71541549	1000	-	.	transcript_id "STRG.57487.2"; gene_id "STRG.57487";
7D	StringTie	exon	71541798	71543854	1000	-	.	transcript_id "STRG.57487.2"; gene_id "STRG.57487";
7D	StringTie	exon	71543941	71544013	1000	-	.	transcript_id "STRG.57487.2"; gene_id "STRG.57487";
7D	StringTie	exon	71544346	71544708	1000	-	.	transcript_id "STRG.57487.2"; gene_id "STRG.57487";
7D	StringTie	transcript	71536608	71544708	1000	-	.	transcript_id "STRG.57487.3"; gene_id "STRG.57487"
7D	StringTie	exon	71536608	71537505	1000	-	.	transcript_id "STRG.57487.3"; gene_id "STRG.57487";
7D	StringTie	exon	71537611	71537850	1000	-	.	transcript_id "STRG.57487.3"; gene_id "STRG.57487";
7D	StringTie	exon	71538063	71538126	1000	-	.	transcript_id "STRG.57487.3"; gene_id "STRG.57487";
7D	StringTie	exon	71538260	71538565	1000	-	.	transcript_id "STRG.57487.3"; gene_id "STRG.57487";
7D	StringTie	exon	71538659	71538873	1000	-	.	transcript_id "STRG.57487.3"; gene_id "STRG.57487";
7D	StringTie	exon	71539599	71539893	1000	-	.	transcript_id "STRG.57487.3"; gene_id "STRG.57487";
7D	StringTie	exon	71540019	71540183	1000	-	.	transcript_id "STRG.57487.3"; gene_id "STRG.57487";
7D	StringTie	exon	71540281	71540880	1000	-	.	transcript_id "STRG.57487.3"; gene_id "STRG.57487";
7D	StringTie	exon	71541069	71541155	1000	-	.	transcript_id "STRG.57487.3"; gene_id "STRG.57487";
7D	StringTie	exon	71541229	71541549	1000	-	.	transcript_id "STRG.57487.3"; gene_id "STRG.57487";
7D	StringTie	exon	71541798	71544708	1000	-	.	transcript_id "STRG.57487.3"; gene_id "STRG.57487";
7D	StringTie	transcript	72318581	72326839	1000	-	.	transcript_id "STRG.57490.1"; gene_id "STRG.57490"
7D	StringTie	exon	72318581	72319244	1000	-	.	transcript_id "STRG.57490.1"; gene_id "STRG.57490";
7D	StringTie	exon	72319409	72319648	1000	-	.	transcript_id "STRG.57490.1"; gene_id "STRG.57490";
7D	StringTie	exon	72319973	72320036	1000	-	.	transcript_id "STRG.57490.1"; gene_id "STRG.57490";
7D	StringTie	exon	72320297	72320602	1000	-	.	transcript_id "STRG.57490.1"; gene_id "STRG.57490";
7D	StringTie	exon	72320692	72320906	1000	-	.	transcript_id "STRG.57490.1"; gene_id "STRG.57490";
7D	StringTie	exon	72321706	72322000	1000	-	.	transcript_id "STRG.57490.1"; gene_id "STRG.57490";
7D	StringTie	exon	72322169	72322333	1000	-	.	transcript_id "STRG.57490.1"; gene_id "STRG.57490";
7D	StringTie	exon	72322441	72323028	1000	-	.	transcript_id "STRG.57490.1"; gene_id "STRG.57490";
7D	StringTie	exon	72323152	72323238	1000	-	.	transcript_id "STRG.57490.1"; gene_id "STRG.57490";
7D	StringTie	exon	72323315	72323635	1000	-	.	transcript_id "STRG.57490.1"; gene_id "STRG.57490";
7D	StringTie	exon	72324444	72326482	1000	-	.	transcript_id "STRG.57490.1"; gene_id "STRG.57490";
7D	StringTie	exon	72326734	72326839	1000	-	.	transcript_id "STRG.57490.1"; gene_id "STRG.57490";
7D	StringTie	transcript	72744749	72748922	1000	+	.	transcript_id "STRG.57488.1"; gene_id "STRG.57488"
7D	StringTie	exon	72744749	72745310	1000	+	.	transcript_id "STRG.57488.1"; gene_id "STRG.57488";
7D	StringTie	exon	72745701	72748922	1000	+	.	transcript_id "STRG.57488.1"; gene_id "STRG.57488";
7D	StringTie	transcript	72774473	72784182	1000	+	.	transcript_id "STRG.57491.1"; gene_id "STRG.57491"
7D	StringTie	exon	72774473	72774833	1000	+	.	transcript_id "STRG.57491.1"; gene_id "STRG.57491";
7D	StringTie	exon	72775655	72775710	1000	+	.	transcript_id "STRG.57491.1"; gene_id "STRG.57491";
7D	StringTie	exon	72776124	72778162	1000	+	.	transcript_id "STRG.57491.1"; gene_id "STRG.57491";
7D	StringTie	exon	72778710	72779030	1000	+	.	transcript_id "STRG.57491.1"; gene_id "STRG.57491";
7D	StringTie	exon	72779107	72779193	1000	+	.	transcript_id "STRG.57491.1"; gene_id "STRG.57491";
7D	StringTie	exon	72779318	72779917	1000	+	.	transcript_id "STRG.57491.1"; gene_id "STRG.57491";
7D	StringTie	exon	72780025	72780189	1000	+	.	transcript_id "STRG.57491.1"; gene_id "STRG.57491";
7D	StringTie	exon	72780358	72780652	1000	+	.	transcript_id "STRG.57491.1"; gene_id "STRG.57491";
7D	StringTie	exon	72781499	72781713	1000	+	.	transcript_id "STRG.57491.1"; gene_id "STRG.57491";
7D	StringTie	exon	72781788	72782093	1000	+	.	transcript_id "STRG.57491.1"; gene_id "STRG.57491";
7D	StringTie	exon	72782813	72782876	1000	+	.	transcript_id "STRG.57491.1"; gene_id "STRG.57491";
7D	StringTie	exon	72783265	72783504	1000	+	.	transcript_id "STRG.57491.1"; gene_id "STRG.57491";
7D	StringTie	exon	72783677	72784182	1000	+	.	transcript_id "STRG.57491.1"; gene_id "STRG.57491";
7D	StringTie	transcript	72774473	72784182	1000	+	.	transcript_id "STRG.57491.2"; gene_id "STRG.57491"
7D	StringTie	exon	72774473	72774692	1000	+	.	transcript_id "STRG.57491.2"; gene_id "STRG.57491";
7D	StringTie	exon	72775655	72775710	1000	+	.	transcript_id "STRG.57491.2"; gene_id "STRG.57491";
7D	StringTie	exon	72776124	72778162	1000	+	.	transcript_id "STRG.57491.2"; gene_id "STRG.57491";
7D	StringTie	exon	72778710	72779030	1000	+	.	transcript_id "STRG.57491.2"; gene_id "STRG.57491";
7D	StringTie	exon	72779107	72779193	1000	+	.	transcript_id "STRG.57491.2"; gene_id "STRG.57491";
7D	StringTie	exon	72779318	72779917	1000	+	.	transcript_id "STRG.57491.2"; gene_id "STRG.57491";
7D	StringTie	exon	72780025	72780189	1000	+	.	transcript_id "STRG.57491.2"; gene_id "STRG.57491";
7D	StringTie	exon	72780358	72780652	1000	+	.	transcript_id "STRG.57491.2"; gene_id "STRG.57491";
7D	StringTie	exon	72781499	72781713	1000	+	.	transcript_id "STRG.57491.2"; gene_id "STRG.57491";
7D	StringTie	exon	72781788	72782093	1000	+	.	transcript_id "STRG.57491.2"; gene_id "STRG.57491";
7D	StringTie	exon	72782813	72782876	1000	+	.	transcript_id "STRG.57491.2"; gene_id "STRG.57491";
7D	StringTie	exon	72783265	72783504	1000	+	.	transcript_id "STRG.57491.2"; gene_id "STRG.57491";
7D	StringTie	exon	72783677	72784182	1000	+	.	transcript_id "STRG.57491.2"; gene_id "STRG.57491";
7D	StringTie	transcript	72776124	72784182	1000	+	.	transcript_id "STRG.57491.3"; gene_id "STRG.57491"
7D	StringTie	exon	72776124	72778162	1000	+	.	transcript_id "STRG.57491.3"; gene_id "STRG.57491";
7D	StringTie	exon	72778710	72779030	1000	+	.	transcript_id "STRG.57491.3"; gene_id "STRG.57491";
7D	StringTie	exon	72779107	72779193	1000	+	.	transcript_id "STRG.57491.3"; gene_id "STRG.57491";
7D	StringTie	exon	72779318	72779917	1000	+	.	transcript_id "STRG.57491.3"; gene_id "STRG.57491";
7D	StringTie	exon	72780025	72780189	1000	+	.	transcript_id "STRG.57491.3"; gene_id "STRG.57491";
7D	StringTie	exon	72780358	72780652	1000	+	.	transcript_id "STRG.57491.3"; gene_id "STRG.57491";
7D	StringTie	exon	72781499	72781713	1000	+	.	transcript_id "STRG.57491.3"; gene_id "STRG.57491";
7D	StringTie	exon	72781788	72782093	1000	+	.	transcript_id "STRG.57491.3"; gene_id "STRG.57491";
7D	StringTie	exon	72782813	72782876	1000	+	.	transcript_id "STRG.57491.3"; gene_id "STRG.57491";
7D	StringTie	exon	72783265	72784182	1000	+	.	transcript_id "STRG.57491.3"; gene_id "STRG.57491";
7D	StringTie	transcript	73003254	73004747	1000	-	.	transcript_id "STRG.57489.1"; gene_id "STRG.57489"
7D	StringTie	exon	73003254	73003996	1000	-	.	transcript_id "STRG.57489.1"; gene_id "STRG.57489";
7D	StringTie	exon	73004050	73004747	1000	-	.	transcript_id "STRG.57489.1"; gene_id "STRG.57489";
7D	StringTie	transcript	73476394	73486716	1000	+	.	transcript_id "STRG.57495.1"; gene_id "STRG.57495"
7D	StringTie	exon	73476394	73476945	1000	+	.	transcript_id "STRG.57495.1"; gene_id "STRG.57495";
7D	StringTie	exon	73478094	73478449	1000	+	.	transcript_id "STRG.57495.1"; gene_id "STRG.57495";
7D	StringTie	exon	73479367	73479444	1000	+	.	transcript_id "STRG.57495.1"; gene_id "STRG.57495";
7D	StringTie	exon	73479527	73479651	1000	+	.	transcript_id "STRG.57495.1"; gene_id "STRG.57495";
7D	StringTie	exon	73480735	73480816	1000	+	.	transcript_id "STRG.57495.1"; gene_id "STRG.57495";
7D	StringTie	exon	73480908	73481081	1000	+	.	transcript_id "STRG.57495.1"; gene_id "STRG.57495";
7D	StringTie	exon	73481184	73481265	1000	+	.	transcript_id "STRG.57495.1"; gene_id "STRG.57495";
7D	StringTie	exon	73481366	73481457	1000	+	.	transcript_id "STRG.57495.1"; gene_id "STRG.57495";
7D	StringTie	exon	73481581	73481643	1000	+	.	transcript_id "STRG.57495.1"; gene_id "STRG.57495";
7D	StringTie	exon	73481725	73481814	1000	+	.	transcript_id "STRG.57495.1"; gene_id "STRG.57495";
7D	StringTie	exon	73485216	73485340	1000	+	.	transcript_id "STRG.57495.1"; gene_id "STRG.57495";
7D	StringTie	exon	73485429	73485537	1000	+	.	transcript_id "STRG.57495.1"; gene_id "STRG.57495";
7D	StringTie	exon	73485614	73485666	1000	+	.	transcript_id "STRG.57495.1"; gene_id "STRG.57495";
7D	StringTie	exon	73485782	73485821	1000	+	.	transcript_id "STRG.57495.1"; gene_id "STRG.57495";
7D	StringTie	exon	73486121	73486716	1000	+	.	transcript_id "STRG.57495.1"; gene_id "STRG.57495";
7D	StringTie	transcript	73643456	73651316	1000	+	.	transcript_id "STRG.57492.1"; gene_id "STRG.57492"
7D	StringTie	exon	73643456	73643813	1000	+	.	transcript_id "STRG.57492.1"; gene_id "STRG.57492";
7D	StringTie	exon	73644721	73644767	1000	+	.	transcript_id "STRG.57492.1"; gene_id "STRG.57492";
7D	StringTie	exon	73645868	73646083	1000	+	.	transcript_id "STRG.57492.1"; gene_id "STRG.57492";
7D	StringTie	exon	73647022	73647123	1000	+	.	transcript_id "STRG.57492.1"; gene_id "STRG.57492";
7D	StringTie	exon	73650935	73651316	1000	+	.	transcript_id "STRG.57492.1"; gene_id "STRG.57492";
7D	StringTie	transcript	73742506	73745205	1000	-	.	transcript_id "STRG.57493.1"; gene_id "STRG.57493"
7D	StringTie	exon	73742506	73742592	1000	-	.	transcript_id "STRG.57493.1"; gene_id "STRG.57493";
7D	StringTie	exon	73742669	73742989	1000	-	.	transcript_id "STRG.57493.1"; gene_id "STRG.57493";
7D	StringTie	exon	73743537	73745205	1000	-	.	transcript_id "STRG.57493.1"; gene_id "STRG.57493";
7D	StringTie	transcript	74947645	74950598	1000	-	.	transcript_id "STRG.57494.1"; gene_id "STRG.57494"
7D	StringTie	exon	74947645	74948212	1000	-	.	transcript_id "STRG.57494.1"; gene_id "STRG.57494";
7D	StringTie	exon	74949197	74949518	1000	-	.	transcript_id "STRG.57494.1"; gene_id "STRG.57494";
7D	StringTie	exon	74950002	74950598	1000	-	.	transcript_id "STRG.57494.1"; gene_id "STRG.57494";
7D	StringTie	transcript	74953787	74960771	1000	+	.	transcript_id "STRG.57497.1"; gene_id "STRG.57497"
7D	StringTie	exon	74953787	74953954	1000	+	.	transcript_id "STRG.57497.1"; gene_id "STRG.57497";
7D	StringTie	exon	74955039	74955117	1000	+	.	transcript_id "STRG.57497.1"; gene_id "STRG.57497";
7D	StringTie	exon	74955205	74955303	1000	+	.	transcript_id "STRG.57497.1"; gene_id "STRG.57497";
7D	StringTie	exon	74955955	74956068	1000	+	.	transcript_id "STRG.57497.1"; gene_id "STRG.57497";
7D	StringTie	exon	74956203	74956342	1000	+	.	transcript_id "STRG.57497.1"; gene_id "STRG.57497";
7D	StringTie	exon	74956452	74956533	1000	+	.	transcript_id "STRG.57497.1"; gene_id "STRG.57497";
7D	StringTie	exon	74958959	74959044	1000	+	.	transcript_id "STRG.57497.1"; gene_id "STRG.57497";
7D	StringTie	exon	74959447	74959698	1000	+	.	transcript_id "STRG.57497.1"; gene_id "STRG.57497";
7D	StringTie	exon	74959783	74960771	1000	+	.	transcript_id "STRG.57497.1"; gene_id "STRG.57497";
7D	StringTie	transcript	74963498	74969727	1000	+	.	transcript_id "STRG.57496.1"; gene_id "STRG.57496"
7D	StringTie	exon	74963498	74963726	1000	+	.	transcript_id "STRG.57496.1"; gene_id "STRG.57496";
7D	StringTie	exon	74963813	74964030	1000	+	.	transcript_id "STRG.57496.1"; gene_id "STRG.57496";
7D	StringTie	exon	74964120	74964655	1000	+	.	transcript_id "STRG.57496.1"; gene_id "STRG.57496";
7D	StringTie	exon	74967873	74969727	1000	+	.	transcript_id "STRG.57496.1"; gene_id "STRG.57496";
7D	StringTie	transcript	74993223	74999735	1000	-	.	transcript_id "STRG.57498.1"; gene_id "STRG.57498"
7D	StringTie	exon	74993223	74994384	1000	-	.	transcript_id "STRG.57498.1"; gene_id "STRG.57498";
7D	StringTie	exon	74998586	74999148	1000	-	.	transcript_id "STRG.57498.1"; gene_id "STRG.57498";
7D	StringTie	exon	74999232	74999449	1000	-	.	transcript_id "STRG.57498.1"; gene_id "STRG.57498";
7D	StringTie	exon	74999541	74999735	1000	-	.	transcript_id "STRG.57498.1"; gene_id "STRG.57498";
7D	StringTie	transcript	75012666	75016614	1000	-	.	transcript_id "STRG.57499.1"; gene_id "STRG.57499"
7D	StringTie	exon	75012666	75013574	1000	-	.	transcript_id "STRG.57499.1"; gene_id "STRG.57499";
7D	StringTie	exon	75013683	75013970	1000	-	.	transcript_id "STRG.57499.1"; gene_id "STRG.57499";
7D	StringTie	exon	75014062	75014511	1000	-	.	transcript_id "STRG.57499.1"; gene_id "STRG.57499";
7D	StringTie	exon	75014619	75015309	1000	-	.	transcript_id "STRG.57499.1"; gene_id "STRG.57499";
7D	StringTie	exon	75015416	75015677	1000	-	.	transcript_id "STRG.57499.1"; gene_id "STRG.57499";
7D	StringTie	exon	75015972	75016106	1000	-	.	transcript_id "STRG.57499.1"; gene_id "STRG.57499";
7D	StringTie	exon	75016200	75016331	1000	-	.	transcript_id "STRG.57499.1"; gene_id "STRG.57499";
7D	StringTie	exon	75016463	75016614	1000	-	.	transcript_id "STRG.57499.1"; gene_id "STRG.57499";
7D	StringTie	transcript	75014619	75016614	1000	-	.	transcript_id "STRG.57499.2"; gene_id "STRG.57499"
7D	StringTie	exon	75014619	75015309	1000	-	.	transcript_id "STRG.57499.2"; gene_id "STRG.57499";
7D	StringTie	exon	75015416	75015677	1000	-	.	transcript_id "STRG.57499.2"; gene_id "STRG.57499";
7D	StringTie	exon	75015972	75016106	1000	-	.	transcript_id "STRG.57499.2"; gene_id "STRG.57499";
7D	StringTie	exon	75016200	75016614	1000	-	.	transcript_id "STRG.57499.2"; gene_id "STRG.57499";
7D	StringTie	transcript	75127224	75133996	1000	-	.	transcript_id "STRG.57500.1"; gene_id "STRG.57500"
7D	StringTie	exon	75127224	75128409	1000	-	.	transcript_id "STRG.57500.1"; gene_id "STRG.57500";
7D	StringTie	exon	75132834	75133393	1000	-	.	transcript_id "STRG.57500.1"; gene_id "STRG.57500";
7D	StringTie	exon	75133513	75133730	1000	-	.	transcript_id "STRG.57500.1"; gene_id "STRG.57500";
7D	StringTie	exon	75133829	75133996	1000	-	.	transcript_id "STRG.57500.1"; gene_id "STRG.57500";
7D	StringTie	transcript	75139004	75143144	1000	-	.	transcript_id "STRG.57504.1"; gene_id "STRG.57504"
7D	StringTie	exon	75139004	75139463	1000	-	.	transcript_id "STRG.57504.1"; gene_id "STRG.57504";
7D	StringTie	exon	75139659	75139718	1000	-	.	transcript_id "STRG.57504.1"; gene_id "STRG.57504";
7D	StringTie	exon	75139912	75139959	1000	-	.	transcript_id "STRG.57504.1"; gene_id "STRG.57504";
7D	StringTie	exon	75140048	75140136	1000	-	.	transcript_id "STRG.57504.1"; gene_id "STRG.57504";
7D	StringTie	exon	75140549	75140597	1000	-	.	transcript_id "STRG.57504.1"; gene_id "STRG.57504";
7D	StringTie	exon	75141398	75141467	1000	-	.	transcript_id "STRG.57504.1"; gene_id "STRG.57504";
7D	StringTie	exon	75142174	75142271	1000	-	.	transcript_id "STRG.57504.1"; gene_id "STRG.57504";
7D	StringTie	exon	75142867	75142923	1000	-	.	transcript_id "STRG.57504.1"; gene_id "STRG.57504";
7D	StringTie	exon	75143016	75143144	1000	-	.	transcript_id "STRG.57504.1"; gene_id "STRG.57504";
7D	StringTie	transcript	75143289	75146905	1000	+	.	transcript_id "STRG.57505.1"; gene_id "STRG.57505"
7D	StringTie	exon	75143289	75143455	1000	+	.	transcript_id "STRG.57505.1"; gene_id "STRG.57505";
7D	StringTie	exon	75144404	75144756	1000	+	.	transcript_id "STRG.57505.1"; gene_id "STRG.57505";
7D	StringTie	exon	75144882	75145008	1000	+	.	transcript_id "STRG.57505.1"; gene_id "STRG.57505";
7D	StringTie	exon	75145925	75146905	1000	+	.	transcript_id "STRG.57505.1"; gene_id "STRG.57505";
7D	StringTie	transcript	75147056	75154311	1000	-	.	transcript_id "STRG.57506.1"; gene_id "STRG.57506"
7D	StringTie	exon	75147056	75147347	1000	-	.	transcript_id "STRG.57506.1"; gene_id "STRG.57506";
7D	StringTie	exon	75147702	75147838	1000	-	.	transcript_id "STRG.57506.1"; gene_id "STRG.57506";
7D	StringTie	exon	75148557	75148598	1000	-	.	transcript_id "STRG.57506.1"; gene_id "STRG.57506";
7D	StringTie	exon	75148693	75148734	1000	-	.	transcript_id "STRG.57506.1"; gene_id "STRG.57506";
7D	StringTie	exon	75148920	75149019	1000	-	.	transcript_id "STRG.57506.1"; gene_id "STRG.57506";
7D	StringTie	exon	75149560	75149621	1000	-	.	transcript_id "STRG.57506.1"; gene_id "STRG.57506";
7D	StringTie	exon	75150375	75150450	1000	-	.	transcript_id "STRG.57506.1"; gene_id "STRG.57506";
7D	StringTie	exon	75153893	75154311	1000	-	.	transcript_id "STRG.57506.1"; gene_id "STRG.57506";
7D	StringTie	transcript	75555201	75559213	1000	-	.	transcript_id "STRG.57501.1"; gene_id "STRG.57501"
7D	StringTie	exon	75555201	75555794	1000	-	.	transcript_id "STRG.57501.1"; gene_id "STRG.57501";
7D	StringTie	exon	75555998	75556291	1000	-	.	transcript_id "STRG.57501.1"; gene_id "STRG.57501";
7D	StringTie	exon	75556528	75556647	1000	-	.	transcript_id "STRG.57501.1"; gene_id "STRG.57501";
7D	StringTie	exon	75557349	75557415	1000	-	.	transcript_id "STRG.57501.1"; gene_id "STRG.57501";
7D	StringTie	exon	75557484	75557707	1000	-	.	transcript_id "STRG.57501.1"; gene_id "STRG.57501";
7D	StringTie	exon	75557951	75558036	1000	-	.	transcript_id "STRG.57501.1"; gene_id "STRG.57501";
7D	StringTie	exon	75558540	75558823	1000	-	.	transcript_id "STRG.57501.1"; gene_id "STRG.57501";
7D	StringTie	exon	75558907	75559213	1000	-	.	transcript_id "STRG.57501.1"; gene_id "STRG.57501";
7D	StringTie	transcript	75593183	75596879	1000	-	.	transcript_id "STRG.57502.1"; gene_id "STRG.57502"
7D	StringTie	exon	75593183	75593503	1000	-	.	transcript_id "STRG.57502.1"; gene_id "STRG.57502";
7D	StringTie	exon	75593595	75593735	1000	-	.	transcript_id "STRG.57502.1"; gene_id "STRG.57502";
7D	StringTie	exon	75593824	75593917	1000	-	.	transcript_id "STRG.57502.1"; gene_id "STRG.57502";
7D	StringTie	exon	75594019	75594240	1000	-	.	transcript_id "STRG.57502.1"; gene_id "STRG.57502";
7D	StringTie	exon	75594335	75594385	1000	-	.	transcript_id "STRG.57502.1"; gene_id "STRG.57502";
7D	StringTie	exon	75594727	75594813	1000	-	.	transcript_id "STRG.57502.1"; gene_id "STRG.57502";
7D	StringTie	exon	75594905	75595008	1000	-	.	transcript_id "STRG.57502.1"; gene_id "STRG.57502";
7D	StringTie	exon	75595104	75595131	1000	-	.	transcript_id "STRG.57502.1"; gene_id "STRG.57502";
7D	StringTie	exon	75595228	75595292	1000	-	.	transcript_id "STRG.57502.1"; gene_id "STRG.57502";
7D	StringTie	exon	75595383	75595583	1000	-	.	transcript_id "STRG.57502.1"; gene_id "STRG.57502";
7D	StringTie	exon	75596068	75596227	1000	-	.	transcript_id "STRG.57502.1"; gene_id "STRG.57502";
7D	StringTie	exon	75596439	75596653	1000	-	.	transcript_id "STRG.57502.1"; gene_id "STRG.57502";
7D	StringTie	exon	75596760	75596879	1000	-	.	transcript_id "STRG.57502.1"; gene_id "STRG.57502";
7D	StringTie	transcript	75671597	75675152	1000	-	.	transcript_id "STRG.57503.1"; gene_id "STRG.57503"
7D	StringTie	exon	75671597	75672148	1000	-	.	transcript_id "STRG.57503.1"; gene_id "STRG.57503";
7D	StringTie	exon	75672382	75672779	1000	-	.	transcript_id "STRG.57503.1"; gene_id "STRG.57503";
7D	StringTie	exon	75672849	75674390	1000	-	.	transcript_id "STRG.57503.1"; gene_id "STRG.57503";
7D	StringTie	exon	75674484	75674558	1000	-	.	transcript_id "STRG.57503.1"; gene_id "STRG.57503";
7D	StringTie	exon	75674738	75675152	1000	-	.	transcript_id "STRG.57503.1"; gene_id "STRG.57503";
7D	StringTie	transcript	75802582	75806737	1000	+	.	transcript_id "STRG.57507.1"; gene_id "STRG.57507"
7D	StringTie	exon	75802582	75802802	1000	+	.	transcript_id "STRG.57507.1"; gene_id "STRG.57507";
7D	StringTie	exon	75802939	75803058	1000	+	.	transcript_id "STRG.57507.1"; gene_id "STRG.57507";
7D	StringTie	exon	75804132	75804363	1000	+	.	transcript_id "STRG.57507.1"; gene_id "STRG.57507";
7D	StringTie	exon	75804773	75804889	1000	+	.	transcript_id "STRG.57507.1"; gene_id "STRG.57507";
7D	StringTie	exon	75806044	75806737	1000	+	.	transcript_id "STRG.57507.1"; gene_id "STRG.57507";
7D	StringTie	transcript	75868437	75872015	1000	+	.	transcript_id "STRG.57511.2"; gene_id "STRG.57511"
7D	StringTie	exon	75868437	75868648	1000	+	.	transcript_id "STRG.57511.2"; gene_id "STRG.57511";
7D	StringTie	exon	75868738	75868814	1000	+	.	transcript_id "STRG.57511.2"; gene_id "STRG.57511";
7D	StringTie	exon	75868952	75869032	1000	+	.	transcript_id "STRG.57511.2"; gene_id "STRG.57511";
7D	StringTie	exon	75869536	75869664	1000	+	.	transcript_id "STRG.57511.2"; gene_id "STRG.57511";
7D	StringTie	exon	75869771	75869857	1000	+	.	transcript_id "STRG.57511.2"; gene_id "STRG.57511";
7D	StringTie	exon	75869964	75870017	1000	+	.	transcript_id "STRG.57511.2"; gene_id "STRG.57511";
7D	StringTie	exon	75870441	75870531	1000	+	.	transcript_id "STRG.57511.2"; gene_id "STRG.57511";
7D	StringTie	exon	75870624	75870694	1000	+	.	transcript_id "STRG.57511.2"; gene_id "STRG.57511";
7D	StringTie	exon	75870786	75870855	1000	+	.	transcript_id "STRG.57511.2"; gene_id "STRG.57511";
7D	StringTie	exon	75870984	75871036	1000	+	.	transcript_id "STRG.57511.2"; gene_id "STRG.57511";
7D	StringTie	exon	75871121	75871214	1000	+	.	transcript_id "STRG.57511.2"; gene_id "STRG.57511";
7D	StringTie	exon	75871466	75871563	1000	+	.	transcript_id "STRG.57511.2"; gene_id "STRG.57511";
7D	StringTie	exon	75871836	75872015	1000	+	.	transcript_id "STRG.57511.2"; gene_id "STRG.57511";
7D	StringTie	transcript	75868437	75875255	1000	+	.	transcript_id "STRG.57511.1"; gene_id "STRG.57511"
7D	StringTie	exon	75868437	75868648	1000	+	.	transcript_id "STRG.57511.1"; gene_id "STRG.57511";
7D	StringTie	exon	75868738	75868814	1000	+	.	transcript_id "STRG.57511.1"; gene_id "STRG.57511";
7D	StringTie	exon	75868952	75869032	1000	+	.	transcript_id "STRG.57511.1"; gene_id "STRG.57511";
7D	StringTie	exon	75869536	75869664	1000	+	.	transcript_id "STRG.57511.1"; gene_id "STRG.57511";
7D	StringTie	exon	75869771	75869857	1000	+	.	transcript_id "STRG.57511.1"; gene_id "STRG.57511";
7D	StringTie	exon	75869964	75870017	1000	+	.	transcript_id "STRG.57511.1"; gene_id "STRG.57511";
7D	StringTie	exon	75870441	75870531	1000	+	.	transcript_id "STRG.57511.1"; gene_id "STRG.57511";
7D	StringTie	exon	75870624	75870694	1000	+	.	transcript_id "STRG.57511.1"; gene_id "STRG.57511";
7D	StringTie	exon	75870786	75870855	1000	+	.	transcript_id "STRG.57511.1"; gene_id "STRG.57511";
7D	StringTie	exon	75870984	75871036	1000	+	.	transcript_id "STRG.57511.1"; gene_id "STRG.57511";
7D	StringTie	exon	75871121	75871214	1000	+	.	transcript_id "STRG.57511.1"; gene_id "STRG.57511";
7D	StringTie	exon	75871466	75871563	1000	+	.	transcript_id "STRG.57511.1"; gene_id "STRG.57511";
7D	StringTie	exon	75874967	75875255	1000	+	.	transcript_id "STRG.57511.1"; gene_id "STRG.57511";
7D	StringTie	transcript	75889974	75892963	1000	+	.	transcript_id "STRG.57508.1"; gene_id "STRG.57508"
7D	StringTie	exon	75889974	75890042	1000	+	.	transcript_id "STRG.57508.1"; gene_id "STRG.57508";
7D	StringTie	exon	75890170	75890712	1000	+	.	transcript_id "STRG.57508.1"; gene_id "STRG.57508";
7D	StringTie	exon	75891568	75891753	1000	+	.	transcript_id "STRG.57508.1"; gene_id "STRG.57508";
7D	StringTie	exon	75892290	75892963	1000	+	.	transcript_id "STRG.57508.1"; gene_id "STRG.57508";
7D	StringTie	transcript	75893838	75895747	1000	-	.	transcript_id "STRG.57509.1"; gene_id "STRG.57509"
7D	StringTie	exon	75893838	75895445	1000	-	.	transcript_id "STRG.57509.1"; gene_id "STRG.57509";
7D	StringTie	exon	75895549	75895747	1000	-	.	transcript_id "STRG.57509.1"; gene_id "STRG.57509";
7D	StringTie	transcript	76449306	76454033	1000	+	.	transcript_id "STRG.57510.1"; gene_id "STRG.57510"
7D	StringTie	exon	76449306	76449634	1000	+	.	transcript_id "STRG.57510.1"; gene_id "STRG.57510";
7D	StringTie	exon	76450024	76450155	1000	+	.	transcript_id "STRG.57510.1"; gene_id "STRG.57510";
7D	StringTie	exon	76450232	76450361	1000	+	.	transcript_id "STRG.57510.1"; gene_id "STRG.57510";
7D	StringTie	exon	76450483	76450648	1000	+	.	transcript_id "STRG.57510.1"; gene_id "STRG.57510";
7D	StringTie	exon	76450905	76451023	1000	+	.	transcript_id "STRG.57510.1"; gene_id "STRG.57510";
7D	StringTie	exon	76451207	76451287	1000	+	.	transcript_id "STRG.57510.1"; gene_id "STRG.57510";
7D	StringTie	exon	76451386	76451472	1000	+	.	transcript_id "STRG.57510.1"; gene_id "STRG.57510";
7D	StringTie	exon	76451632	76451703	1000	+	.	transcript_id "STRG.57510.1"; gene_id "STRG.57510";
7D	StringTie	exon	76451781	76451849	1000	+	.	transcript_id "STRG.57510.1"; gene_id "STRG.57510";
7D	StringTie	exon	76452095	76452172	1000	+	.	transcript_id "STRG.57510.1"; gene_id "STRG.57510";
7D	StringTie	exon	76452301	76452435	1000	+	.	transcript_id "STRG.57510.1"; gene_id "STRG.57510";
7D	StringTie	exon	76453403	76453456	1000	+	.	transcript_id "STRG.57510.1"; gene_id "STRG.57510";
7D	StringTie	exon	76453547	76454033	1000	+	.	transcript_id "STRG.57510.1"; gene_id "STRG.57510";
7D	StringTie	transcript	76454734	76468382	1000	+	.	transcript_id "STRG.57514.1"; gene_id "STRG.57514"
7D	StringTie	exon	76454734	76455450	1000	+	.	transcript_id "STRG.57514.1"; gene_id "STRG.57514";
7D	StringTie	exon	76455999	76456127	1000	+	.	transcript_id "STRG.57514.1"; gene_id "STRG.57514";
7D	StringTie	exon	76457285	76457437	1000	+	.	transcript_id "STRG.57514.1"; gene_id "STRG.57514";
7D	StringTie	exon	76457794	76457910	1000	+	.	transcript_id "STRG.57514.1"; gene_id "STRG.57514";
7D	StringTie	exon	76458585	76458769	1000	+	.	transcript_id "STRG.57514.1"; gene_id "STRG.57514";
7D	StringTie	exon	76459489	76459752	1000	+	.	transcript_id "STRG.57514.1"; gene_id "STRG.57514";
7D	StringTie	exon	76459946	76461032	1000	+	.	transcript_id "STRG.57514.1"; gene_id "STRG.57514";
7D	StringTie	exon	76462311	76462823	1000	+	.	transcript_id "STRG.57514.1"; gene_id "STRG.57514";
7D	StringTie	exon	76467562	76467607	1000	+	.	transcript_id "STRG.57514.1"; gene_id "STRG.57514";
7D	StringTie	exon	76467685	76468382	1000	+	.	transcript_id "STRG.57514.1"; gene_id "STRG.57514";
7D	StringTie	transcript	77260599	77263321	1000	-	.	transcript_id "STRG.57512.1"; gene_id "STRG.57512"
7D	StringTie	exon	77260599	77262054	1000	-	.	transcript_id "STRG.57512.1"; gene_id "STRG.57512";
7D	StringTie	exon	77262157	77262398	1000	-	.	transcript_id "STRG.57512.1"; gene_id "STRG.57512";
7D	StringTie	exon	77262886	77263321	1000	-	.	transcript_id "STRG.57512.1"; gene_id "STRG.57512";
7D	StringTie	transcript	77614728	77619508	1000	+	.	transcript_id "STRG.57513.1"; gene_id "STRG.57513"
7D	StringTie	exon	77614728	77614951	1000	+	.	transcript_id "STRG.57513.1"; gene_id "STRG.57513";
7D	StringTie	exon	77615089	77615233	1000	+	.	transcript_id "STRG.57513.1"; gene_id "STRG.57513";
7D	StringTie	exon	77615375	77615523	1000	+	.	transcript_id "STRG.57513.1"; gene_id "STRG.57513";
7D	StringTie	exon	77615606	77615839	1000	+	.	transcript_id "STRG.57513.1"; gene_id "STRG.57513";
7D	StringTie	exon	77615959	77616148	1000	+	.	transcript_id "STRG.57513.1"; gene_id "STRG.57513";
7D	StringTie	exon	77616221	77616346	1000	+	.	transcript_id "STRG.57513.1"; gene_id "STRG.57513";
7D	StringTie	exon	77618562	77618664	1000	+	.	transcript_id "STRG.57513.1"; gene_id "STRG.57513";
7D	StringTie	exon	77618733	77619508	1000	+	.	transcript_id "STRG.57513.1"; gene_id "STRG.57513";
7D	StringTie	transcript	77766472	77769151	1000	+	.	transcript_id "STRG.57515.1"; gene_id "STRG.57515"
7D	StringTie	exon	77766472	77769151	1000	+	.	transcript_id "STRG.57515.1"; gene_id "STRG.57515";
7D	StringTie	transcript	77777507	77780410	1000	+	.	transcript_id "STRG.57516.1"; gene_id "STRG.57516"
7D	StringTie	exon	77777507	77780410	1000	+	.	transcript_id "STRG.57516.1"; gene_id "STRG.57516";
7D	StringTie	transcript	77781448	77782069	1000	+	.	transcript_id "STRG.57517.1"; gene_id "STRG.57517"
7D	StringTie	exon	77781448	77782069	1000	+	.	transcript_id "STRG.57517.1"; gene_id "STRG.57517";
7D	StringTie	transcript	77928236	77931958	1000	+	.	transcript_id "STRG.57519.1"; gene_id "STRG.57519"
7D	StringTie	exon	77928236	77928700	1000	+	.	transcript_id "STRG.57519.1"; gene_id "STRG.57519";
7D	StringTie	exon	77929256	77929392	1000	+	.	transcript_id "STRG.57519.1"; gene_id "STRG.57519";
7D	StringTie	exon	77929482	77929655	1000	+	.	transcript_id "STRG.57519.1"; gene_id "STRG.57519";
7D	StringTie	exon	77929763	77929999	1000	+	.	transcript_id "STRG.57519.1"; gene_id "STRG.57519";
7D	StringTie	exon	77930079	77930179	1000	+	.	transcript_id "STRG.57519.1"; gene_id "STRG.57519";
7D	StringTie	exon	77930267	77930339	1000	+	.	transcript_id "STRG.57519.1"; gene_id "STRG.57519";
7D	StringTie	exon	77930429	77930497	1000	+	.	transcript_id "STRG.57519.1"; gene_id "STRG.57519";
7D	StringTie	exon	77930582	77930689	1000	+	.	transcript_id "STRG.57519.1"; gene_id "STRG.57519";
7D	StringTie	exon	77931271	77931396	1000	+	.	transcript_id "STRG.57519.1"; gene_id "STRG.57519";
7D	StringTie	exon	77931489	77931958	1000	+	.	transcript_id "STRG.57519.1"; gene_id "STRG.57519";
7D	StringTie	transcript	78003341	78011461	1000	-	.	transcript_id "STRG.57518.1"; gene_id "STRG.57518"
7D	StringTie	exon	78003341	78004408	1000	-	.	transcript_id "STRG.57518.1"; gene_id "STRG.57518";
7D	StringTie	exon	78005036	78005863	1000	-	.	transcript_id "STRG.57518.1"; gene_id "STRG.57518";
7D	StringTie	exon	78005949	78006065	1000	-	.	transcript_id "STRG.57518.1"; gene_id "STRG.57518";
7D	StringTie	exon	78006151	78006202	1000	-	.	transcript_id "STRG.57518.1"; gene_id "STRG.57518";
7D	StringTie	exon	78006881	78006941	1000	-	.	transcript_id "STRG.57518.1"; gene_id "STRG.57518";
7D	StringTie	exon	78007047	78007145	1000	-	.	transcript_id "STRG.57518.1"; gene_id "STRG.57518";
7D	StringTie	exon	78007239	78007323	1000	-	.	transcript_id "STRG.57518.1"; gene_id "STRG.57518";
7D	StringTie	exon	78007495	78007543	1000	-	.	transcript_id "STRG.57518.1"; gene_id "STRG.57518";
7D	StringTie	exon	78007619	78007686	1000	-	.	transcript_id "STRG.57518.1"; gene_id "STRG.57518";
7D	StringTie	exon	78008774	78008839	1000	-	.	transcript_id "STRG.57518.1"; gene_id "STRG.57518";
7D	StringTie	exon	78009028	78009079	1000	-	.	transcript_id "STRG.57518.1"; gene_id "STRG.57518";
7D	StringTie	exon	78009546	78009628	1000	-	.	transcript_id "STRG.57518.1"; gene_id "STRG.57518";
7D	StringTie	exon	78009746	78009811	1000	-	.	transcript_id "STRG.57518.1"; gene_id "STRG.57518";
7D	StringTie	exon	78010272	78010337	1000	-	.	transcript_id "STRG.57518.1"; gene_id "STRG.57518";
7D	StringTie	exon	78011386	78011461	1000	-	.	transcript_id "STRG.57518.1"; gene_id "STRG.57518";
7D	StringTie	transcript	78551422	78553635	1000	-	.	transcript_id "STRG.57520.1"; gene_id "STRG.57520"
7D	StringTie	exon	78551422	78552397	1000	-	.	transcript_id "STRG.57520.1"; gene_id "STRG.57520";
7D	StringTie	exon	78553075	78553635	1000	-	.	transcript_id "STRG.57520.1"; gene_id "STRG.57520";
7D	StringTie	transcript	78693635	78694959	1000	+	.	transcript_id "STRG.57522.1"; gene_id "STRG.57522"
7D	StringTie	exon	78693635	78693767	1000	+	.	transcript_id "STRG.57522.1"; gene_id "STRG.57522";
7D	StringTie	exon	78693851	78694959	1000	+	.	transcript_id "STRG.57522.1"; gene_id "STRG.57522";
7D	StringTie	transcript	78702433	78705917	1000	+	.	transcript_id "STRG.57521.1"; gene_id "STRG.57521"
7D	StringTie	exon	78702433	78703128	1000	+	.	transcript_id "STRG.57521.1"; gene_id "STRG.57521";
7D	StringTie	exon	78703229	78703294	1000	+	.	transcript_id "STRG.57521.1"; gene_id "STRG.57521";
7D	StringTie	exon	78703418	78703483	1000	+	.	transcript_id "STRG.57521.1"; gene_id "STRG.57521";
7D	StringTie	exon	78703976	78704299	1000	+	.	transcript_id "STRG.57521.1"; gene_id "STRG.57521";
7D	StringTie	exon	78704400	78704469	1000	+	.	transcript_id "STRG.57521.1"; gene_id "STRG.57521";
7D	StringTie	exon	78704575	78704690	1000	+	.	transcript_id "STRG.57521.1"; gene_id "STRG.57521";
7D	StringTie	exon	78705497	78705917	1000	+	.	transcript_id "STRG.57521.1"; gene_id "STRG.57521";
7D	StringTie	transcript	78719618	78721231	1000	+	.	transcript_id "STRG.57523.1"; gene_id "STRG.57523"
7D	StringTie	exon	78719618	78719982	1000	+	.	transcript_id "STRG.57523.1"; gene_id "STRG.57523";
7D	StringTie	exon	78720073	78721231	1000	+	.	transcript_id "STRG.57523.1"; gene_id "STRG.57523";
7D	StringTie	transcript	78721231	78723929	1000	-	.	transcript_id "STRG.57524.1"; gene_id "STRG.57524"
7D	StringTie	exon	78721231	78723929	1000	-	.	transcript_id "STRG.57524.1"; gene_id "STRG.57524";
7D	StringTie	transcript	78817722	78823014	1000	+	.	transcript_id "STRG.57525.1"; gene_id "STRG.57525"
7D	StringTie	exon	78817722	78818256	1000	+	.	transcript_id "STRG.57525.1"; gene_id "STRG.57525";
7D	StringTie	exon	78822744	78823014	1000	+	.	transcript_id "STRG.57525.1"; gene_id "STRG.57525";
7D	StringTie	transcript	78929508	78933657	1000	-	.	transcript_id "STRG.57526.1"; gene_id "STRG.57526"
7D	StringTie	exon	78929508	78930464	1000	-	.	transcript_id "STRG.57526.1"; gene_id "STRG.57526";
7D	StringTie	exon	78931126	78931272	1000	-	.	transcript_id "STRG.57526.1"; gene_id "STRG.57526";
7D	StringTie	exon	78931372	78932572	1000	-	.	transcript_id "STRG.57526.1"; gene_id "STRG.57526";
7D	StringTie	exon	78932789	78933106	1000	-	.	transcript_id "STRG.57526.1"; gene_id "STRG.57526";
7D	StringTie	exon	78933506	78933657	1000	-	.	transcript_id "STRG.57526.1"; gene_id "STRG.57526";
7D	StringTie	transcript	79009771	79011845	1000	+	.	transcript_id "STRG.57527.1"; gene_id "STRG.57527"
7D	StringTie	exon	79009771	79009920	1000	+	.	transcript_id "STRG.57527.1"; gene_id "STRG.57527";
7D	StringTie	exon	79010576	79011845	1000	+	.	transcript_id "STRG.57527.1"; gene_id "STRG.57527";
7D	StringTie	transcript	79014106	79017701	1000	-	.	transcript_id "STRG.57528.1"; gene_id "STRG.57528"
7D	StringTie	exon	79014106	79015039	1000	-	.	transcript_id "STRG.57528.1"; gene_id "STRG.57528";
7D	StringTie	exon	79015417	79015598	1000	-	.	transcript_id "STRG.57528.1"; gene_id "STRG.57528";
7D	StringTie	exon	79015695	79015880	1000	-	.	transcript_id "STRG.57528.1"; gene_id "STRG.57528";
7D	StringTie	exon	79015976	79016074	1000	-	.	transcript_id "STRG.57528.1"; gene_id "STRG.57528";
7D	StringTie	exon	79016729	79016845	1000	-	.	transcript_id "STRG.57528.1"; gene_id "STRG.57528";
7D	StringTie	exon	79017369	79017701	1000	-	.	transcript_id "STRG.57528.1"; gene_id "STRG.57528";
7D	StringTie	transcript	79134324	79137680	1000	-	.	transcript_id "STRG.57529.1"; gene_id "STRG.57529"
7D	StringTie	exon	79134324	79135312	1000	-	.	transcript_id "STRG.57529.1"; gene_id "STRG.57529";
7D	StringTie	exon	79135408	79135473	1000	-	.	transcript_id "STRG.57529.1"; gene_id "STRG.57529";
7D	StringTie	exon	79135564	79135674	1000	-	.	transcript_id "STRG.57529.1"; gene_id "STRG.57529";
7D	StringTie	exon	79135777	79135815	1000	-	.	transcript_id "STRG.57529.1"; gene_id "STRG.57529";
7D	StringTie	exon	79135915	79136014	1000	-	.	transcript_id "STRG.57529.1"; gene_id "STRG.57529";
7D	StringTie	exon	79136176	79136291	1000	-	.	transcript_id "STRG.57529.1"; gene_id "STRG.57529";
7D	StringTie	exon	79136491	79136629	1000	-	.	transcript_id "STRG.57529.1"; gene_id "STRG.57529";
7D	StringTie	exon	79136728	79136799	1000	-	.	transcript_id "STRG.57529.1"; gene_id "STRG.57529";
7D	StringTie	exon	79136918	79137021	1000	-	.	transcript_id "STRG.57529.1"; gene_id "STRG.57529";
7D	StringTie	exon	79137178	79137680	1000	-	.	transcript_id "STRG.57529.1"; gene_id "STRG.57529";
7D	StringTie	transcript	79289557	79290894	1000	+	.	transcript_id "STRG.57530.1"; gene_id "STRG.57530"
7D	StringTie	exon	79289557	79289786	1000	+	.	transcript_id "STRG.57530.1"; gene_id "STRG.57530";
7D	StringTie	exon	79289905	79289984	1000	+	.	transcript_id "STRG.57530.1"; gene_id "STRG.57530";
7D	StringTie	exon	79290071	79290215	1000	+	.	transcript_id "STRG.57530.1"; gene_id "STRG.57530";
7D	StringTie	exon	79290302	79290894	1000	+	.	transcript_id "STRG.57530.1"; gene_id "STRG.57530";
7D	StringTie	transcript	79395084	79402373	1000	-	.	transcript_id "STRG.57531.1"; gene_id "STRG.57531"
7D	StringTie	exon	79395084	79396018	1000	-	.	transcript_id "STRG.57531.1"; gene_id "STRG.57531";
7D	StringTie	exon	79401008	79401106	1000	-	.	transcript_id "STRG.57531.1"; gene_id "STRG.57531";
7D	StringTie	exon	79401584	79401719	1000	-	.	transcript_id "STRG.57531.1"; gene_id "STRG.57531";
7D	StringTie	exon	79401852	79401998	1000	-	.	transcript_id "STRG.57531.1"; gene_id "STRG.57531";
7D	StringTie	exon	79402151	79402373	1000	-	.	transcript_id "STRG.57531.1"; gene_id "STRG.57531";
7D	StringTie	transcript	79395084	79402373	1000	-	.	transcript_id "STRG.57531.2"; gene_id "STRG.57531"
7D	StringTie	exon	79395084	79396018	1000	-	.	transcript_id "STRG.57531.2"; gene_id "STRG.57531";
7D	StringTie	exon	79401008	79401106	1000	-	.	transcript_id "STRG.57531.2"; gene_id "STRG.57531";
7D	StringTie	exon	79401584	79401710	1000	-	.	transcript_id "STRG.57531.2"; gene_id "STRG.57531";
7D	StringTie	exon	79401852	79401998	1000	-	.	transcript_id "STRG.57531.2"; gene_id "STRG.57531";
7D	StringTie	exon	79402151	79402373	1000	-	.	transcript_id "STRG.57531.2"; gene_id "STRG.57531";
7D	StringTie	transcript	80040060	80045054	1000	+	.	transcript_id "STRG.57533.1"; gene_id "STRG.57533"
7D	StringTie	exon	80040060	80040438	1000	+	.	transcript_id "STRG.57533.1"; gene_id "STRG.57533";
7D	StringTie	exon	80040519	80042642	1000	+	.	transcript_id "STRG.57533.1"; gene_id "STRG.57533";
7D	StringTie	exon	80042718	80042848	1000	+	.	transcript_id "STRG.57533.1"; gene_id "STRG.57533";
7D	StringTie	exon	80042937	80043008	1000	+	.	transcript_id "STRG.57533.1"; gene_id "STRG.57533";
7D	StringTie	exon	80044250	80044322	1000	+	.	transcript_id "STRG.57533.1"; gene_id "STRG.57533";
7D	StringTie	exon	80044563	80045054	1000	+	.	transcript_id "STRG.57533.1"; gene_id "STRG.57533";
7D	StringTie	transcript	80045313	80050530	1000	-	.	transcript_id "STRG.57535.1"; gene_id "STRG.57535"
7D	StringTie	exon	80045313	80045836	1000	-	.	transcript_id "STRG.57535.1"; gene_id "STRG.57535";
7D	StringTie	exon	80046012	80046140	1000	-	.	transcript_id "STRG.57535.1"; gene_id "STRG.57535";
7D	StringTie	exon	80046217	80046264	1000	-	.	transcript_id "STRG.57535.1"; gene_id "STRG.57535";
7D	StringTie	exon	80046958	80047048	1000	-	.	transcript_id "STRG.57535.1"; gene_id "STRG.57535";
7D	StringTie	exon	80047334	80047465	1000	-	.	transcript_id "STRG.57535.1"; gene_id "STRG.57535";
7D	StringTie	exon	80048102	80048322	1000	-	.	transcript_id "STRG.57535.1"; gene_id "STRG.57535";
7D	StringTie	exon	80048409	80048544	1000	-	.	transcript_id "STRG.57535.1"; gene_id "STRG.57535";
7D	StringTie	exon	80049293	80049993	1000	-	.	transcript_id "STRG.57535.1"; gene_id "STRG.57535";
7D	StringTie	exon	80050112	80050180	1000	-	.	transcript_id "STRG.57535.1"; gene_id "STRG.57535";
7D	StringTie	exon	80050249	80050296	1000	-	.	transcript_id "STRG.57535.1"; gene_id "STRG.57535";
7D	StringTie	exon	80050381	80050530	1000	-	.	transcript_id "STRG.57535.1"; gene_id "STRG.57535";
7D	StringTie	transcript	80062867	80066398	1000	-	.	transcript_id "STRG.57532.1"; gene_id "STRG.57532"
7D	StringTie	exon	80062867	80063510	1000	-	.	transcript_id "STRG.57532.1"; gene_id "STRG.57532";
7D	StringTie	exon	80063618	80063722	1000	-	.	transcript_id "STRG.57532.1"; gene_id "STRG.57532";
7D	StringTie	exon	80063819	80063878	1000	-	.	transcript_id "STRG.57532.1"; gene_id "STRG.57532";
7D	StringTie	exon	80063988	80064126	1000	-	.	transcript_id "STRG.57532.1"; gene_id "STRG.57532";
7D	StringTie	exon	80064212	80064396	1000	-	.	transcript_id "STRG.57532.1"; gene_id "STRG.57532";
7D	StringTie	exon	80064487	80064570	1000	-	.	transcript_id "STRG.57532.1"; gene_id "STRG.57532";
7D	StringTie	exon	80064672	80064794	1000	-	.	transcript_id "STRG.57532.1"; gene_id "STRG.57532";
7D	StringTie	exon	80065186	80065365	1000	-	.	transcript_id "STRG.57532.1"; gene_id "STRG.57532";
7D	StringTie	exon	80065452	80065521	1000	-	.	transcript_id "STRG.57532.1"; gene_id "STRG.57532";
7D	StringTie	exon	80065619	80065709	1000	-	.	transcript_id "STRG.57532.1"; gene_id "STRG.57532";
7D	StringTie	exon	80065812	80065887	1000	-	.	transcript_id "STRG.57532.1"; gene_id "STRG.57532";
7D	StringTie	exon	80066309	80066398	1000	-	.	transcript_id "STRG.57532.1"; gene_id "STRG.57532";
7D	StringTie	transcript	80452893	80457723	1000	+	.	transcript_id "STRG.57534.1"; gene_id "STRG.57534"
7D	StringTie	exon	80452893	80453826	1000	+	.	transcript_id "STRG.57534.1"; gene_id "STRG.57534";
7D	StringTie	exon	80456592	80456685	1000	+	.	transcript_id "STRG.57534.1"; gene_id "STRG.57534";
7D	StringTie	exon	80457214	80457723	1000	+	.	transcript_id "STRG.57534.1"; gene_id "STRG.57534";
7D	StringTie	transcript	80461207	80462370	1000	+	.	transcript_id "STRG.57536.1"; gene_id "STRG.57536"
7D	StringTie	exon	80461207	80462370	1000	+	.	transcript_id "STRG.57536.1"; gene_id "STRG.57536";
7D	StringTie	transcript	81001586	81004935	1000	+	.	transcript_id "STRG.57537.1"; gene_id "STRG.57537"
7D	StringTie	exon	81001586	81002166	1000	+	.	transcript_id "STRG.57537.1"; gene_id "STRG.57537";
7D	StringTie	exon	81002882	81003026	1000	+	.	transcript_id "STRG.57537.1"; gene_id "STRG.57537";
7D	StringTie	exon	81003556	81003818	1000	+	.	transcript_id "STRG.57537.1"; gene_id "STRG.57537";
7D	StringTie	exon	81003923	81004935	1000	+	.	transcript_id "STRG.57537.1"; gene_id "STRG.57537";
7D	StringTie	transcript	81002372	81004935	1000	+	.	transcript_id "STRG.57537.2"; gene_id "STRG.57537"
7D	StringTie	exon	81002372	81002507	1000	+	.	transcript_id "STRG.57537.2"; gene_id "STRG.57537";
7D	StringTie	exon	81002882	81003026	1000	+	.	transcript_id "STRG.57537.2"; gene_id "STRG.57537";
7D	StringTie	exon	81003556	81003818	1000	+	.	transcript_id "STRG.57537.2"; gene_id "STRG.57537";
7D	StringTie	exon	81003923	81004935	1000	+	.	transcript_id "STRG.57537.2"; gene_id "STRG.57537";
7D	StringTie	transcript	81275500	81278405	1000	-	.	transcript_id "STRG.57538.2"; gene_id "STRG.57538"
7D	StringTie	exon	81275500	81275961	1000	-	.	transcript_id "STRG.57538.2"; gene_id "STRG.57538";
7D	StringTie	exon	81276040	81276090	1000	-	.	transcript_id "STRG.57538.2"; gene_id "STRG.57538";
7D	StringTie	exon	81276170	81276262	1000	-	.	transcript_id "STRG.57538.2"; gene_id "STRG.57538";
7D	StringTie	exon	81276336	81277633	1000	-	.	transcript_id "STRG.57538.2"; gene_id "STRG.57538";
7D	StringTie	exon	81278027	81278405	1000	-	.	transcript_id "STRG.57538.2"; gene_id "STRG.57538";
7D	StringTie	transcript	81275500	81278854	1000	-	.	transcript_id "STRG.57538.1"; gene_id "STRG.57538"
7D	StringTie	exon	81275500	81275961	1000	-	.	transcript_id "STRG.57538.1"; gene_id "STRG.57538";
7D	StringTie	exon	81276040	81276090	1000	-	.	transcript_id "STRG.57538.1"; gene_id "STRG.57538";
7D	StringTie	exon	81276170	81276262	1000	-	.	transcript_id "STRG.57538.1"; gene_id "STRG.57538";
7D	StringTie	exon	81276336	81277633	1000	-	.	transcript_id "STRG.57538.1"; gene_id "STRG.57538";
7D	StringTie	exon	81278481	81278854	1000	-	.	transcript_id "STRG.57538.1"; gene_id "STRG.57538";
7D	StringTie	transcript	81280561	81289345	1000	-	.	transcript_id "STRG.57539.1"; gene_id "STRG.57539"
7D	StringTie	exon	81280561	81281028	1000	-	.	transcript_id "STRG.57539.1"; gene_id "STRG.57539";
7D	StringTie	exon	81281123	81281365	1000	-	.	transcript_id "STRG.57539.1"; gene_id "STRG.57539";
7D	StringTie	exon	81281851	81282129	1000	-	.	transcript_id "STRG.57539.1"; gene_id "STRG.57539";
7D	StringTie	exon	81282223	81282420	1000	-	.	transcript_id "STRG.57539.1"; gene_id "STRG.57539";
7D	StringTie	exon	81282511	81283146	1000	-	.	transcript_id "STRG.57539.1"; gene_id "STRG.57539";
7D	StringTie	exon	81283258	81283512	1000	-	.	transcript_id "STRG.57539.1"; gene_id "STRG.57539";
7D	StringTie	exon	81283626	81283732	1000	-	.	transcript_id "STRG.57539.1"; gene_id "STRG.57539";
7D	StringTie	exon	81283817	81287613	1000	-	.	transcript_id "STRG.57539.1"; gene_id "STRG.57539";
7D	StringTie	exon	81287711	81288200	1000	-	.	transcript_id "STRG.57539.1"; gene_id "STRG.57539";
7D	StringTie	exon	81288502	81288892	1000	-	.	transcript_id "STRG.57539.1"; gene_id "STRG.57539";
7D	StringTie	exon	81289026	81289118	1000	-	.	transcript_id "STRG.57539.1"; gene_id "STRG.57539";
7D	StringTie	exon	81289222	81289345	1000	-	.	transcript_id "STRG.57539.1"; gene_id "STRG.57539";
7D	StringTie	transcript	81478145	81487114	1000	+	.	transcript_id "STRG.57540.1"; gene_id "STRG.57540"
7D	StringTie	exon	81478145	81478417	1000	+	.	transcript_id "STRG.57540.1"; gene_id "STRG.57540";
7D	StringTie	exon	81478516	81478818	1000	+	.	transcript_id "STRG.57540.1"; gene_id "STRG.57540";
7D	StringTie	exon	81478936	81479077	1000	+	.	transcript_id "STRG.57540.1"; gene_id "STRG.57540";
7D	StringTie	exon	81479455	81479628	1000	+	.	transcript_id "STRG.57540.1"; gene_id "STRG.57540";
7D	StringTie	exon	81480003	81480182	1000	+	.	transcript_id "STRG.57540.1"; gene_id "STRG.57540";
7D	StringTie	exon	81480558	81480712	1000	+	.	transcript_id "STRG.57540.1"; gene_id "STRG.57540";
7D	StringTie	exon	81481368	81481458	1000	+	.	transcript_id "STRG.57540.1"; gene_id "STRG.57540";
7D	StringTie	exon	81481569	81481732	1000	+	.	transcript_id "STRG.57540.1"; gene_id "STRG.57540";
7D	StringTie	exon	81482396	81482450	1000	+	.	transcript_id "STRG.57540.1"; gene_id "STRG.57540";
7D	StringTie	exon	81482538	81482660	1000	+	.	transcript_id "STRG.57540.1"; gene_id "STRG.57540";
7D	StringTie	exon	81482754	81482849	1000	+	.	transcript_id "STRG.57540.1"; gene_id "STRG.57540";
7D	StringTie	exon	81483320	81483447	1000	+	.	transcript_id "STRG.57540.1"; gene_id "STRG.57540";
7D	StringTie	exon	81484115	81484219	1000	+	.	transcript_id "STRG.57540.1"; gene_id "STRG.57540";
7D	StringTie	exon	81484318	81484607	1000	+	.	transcript_id "STRG.57540.1"; gene_id "STRG.57540";
7D	StringTie	exon	81484934	81485044	1000	+	.	transcript_id "STRG.57540.1"; gene_id "STRG.57540";
7D	StringTie	exon	81485128	81485202	1000	+	.	transcript_id "STRG.57540.1"; gene_id "STRG.57540";
7D	StringTie	exon	81485286	81485458	1000	+	.	transcript_id "STRG.57540.1"; gene_id "STRG.57540";
7D	StringTie	exon	81485951	81486055	1000	+	.	transcript_id "STRG.57540.1"; gene_id "STRG.57540";
7D	StringTie	exon	81486597	81487114	1000	+	.	transcript_id "STRG.57540.1"; gene_id "STRG.57540";
7D	StringTie	transcript	81741132	81744309	1000	+	.	transcript_id "STRG.57541.1"; gene_id "STRG.57541"
7D	StringTie	exon	81741132	81741223	1000	+	.	transcript_id "STRG.57541.1"; gene_id "STRG.57541";
7D	StringTie	exon	81742784	81742850	1000	+	.	transcript_id "STRG.57541.1"; gene_id "STRG.57541";
7D	StringTie	exon	81742961	81744309	1000	+	.	transcript_id "STRG.57541.1"; gene_id "STRG.57541";
7D	StringTie	transcript	82155644	82159080	1000	+	.	transcript_id "STRG.57542.1"; gene_id "STRG.57542"
7D	StringTie	exon	82155644	82156003	1000	+	.	transcript_id "STRG.57542.1"; gene_id "STRG.57542";
7D	StringTie	exon	82157614	82157680	1000	+	.	transcript_id "STRG.57542.1"; gene_id "STRG.57542";
7D	StringTie	exon	82157791	82159080	1000	+	.	transcript_id "STRG.57542.1"; gene_id "STRG.57542";
7D	StringTie	transcript	82391685	82397086	1000	+	.	transcript_id "STRG.57543.1"; gene_id "STRG.57543"
7D	StringTie	exon	82391685	82392028	1000	+	.	transcript_id "STRG.57543.1"; gene_id "STRG.57543";
7D	StringTie	exon	82394683	82395224	1000	+	.	transcript_id "STRG.57543.1"; gene_id "STRG.57543";
7D	StringTie	exon	82395600	82395743	1000	+	.	transcript_id "STRG.57543.1"; gene_id "STRG.57543";
7D	StringTie	exon	82395825	82396063	1000	+	.	transcript_id "STRG.57543.1"; gene_id "STRG.57543";
7D	StringTie	exon	82396173	82396291	1000	+	.	transcript_id "STRG.57543.1"; gene_id "STRG.57543";
7D	StringTie	exon	82396381	82396467	1000	+	.	transcript_id "STRG.57543.1"; gene_id "STRG.57543";
7D	StringTie	exon	82396602	82397086	1000	+	.	transcript_id "STRG.57543.1"; gene_id "STRG.57543";
7D	StringTie	transcript	82418841	82427467	1000	+	.	transcript_id "STRG.57544.1"; gene_id "STRG.57544"
7D	StringTie	exon	82418841	82419244	1000	+	.	transcript_id "STRG.57544.1"; gene_id "STRG.57544";
7D	StringTie	exon	82419342	82419504	1000	+	.	transcript_id "STRG.57544.1"; gene_id "STRG.57544";
7D	StringTie	exon	82419608	82419679	1000	+	.	transcript_id "STRG.57544.1"; gene_id "STRG.57544";
7D	StringTie	exon	82420296	82420367	1000	+	.	transcript_id "STRG.57544.1"; gene_id "STRG.57544";
7D	StringTie	exon	82420624	82420695	1000	+	.	transcript_id "STRG.57544.1"; gene_id "STRG.57544";
7D	StringTie	exon	82420840	82420911	1000	+	.	transcript_id "STRG.57544.1"; gene_id "STRG.57544";
7D	StringTie	exon	82421001	82421072	1000	+	.	transcript_id "STRG.57544.1"; gene_id "STRG.57544";
7D	StringTie	exon	82421238	82421309	1000	+	.	transcript_id "STRG.57544.1"; gene_id "STRG.57544";
7D	StringTie	exon	82421392	82421463	1000	+	.	transcript_id "STRG.57544.1"; gene_id "STRG.57544";
7D	StringTie	exon	82422455	82422523	1000	+	.	transcript_id "STRG.57544.1"; gene_id "STRG.57544";
7D	StringTie	exon	82423904	82423969	1000	+	.	transcript_id "STRG.57544.1"; gene_id "STRG.57544";
7D	StringTie	exon	82424958	82425026	1000	+	.	transcript_id "STRG.57544.1"; gene_id "STRG.57544";
7D	StringTie	exon	82425118	82425162	1000	+	.	transcript_id "STRG.57544.1"; gene_id "STRG.57544";
7D	StringTie	exon	82425884	82425945	1000	+	.	transcript_id "STRG.57544.1"; gene_id "STRG.57544";
7D	StringTie	exon	82426189	82426556	1000	+	.	transcript_id "STRG.57544.1"; gene_id "STRG.57544";
7D	StringTie	exon	82426667	82426853	1000	+	.	transcript_id "STRG.57544.1"; gene_id "STRG.57544";
7D	StringTie	exon	82426948	82427467	1000	+	.	transcript_id "STRG.57544.1"; gene_id "STRG.57544";
7D	StringTie	transcript	82418841	82427467	1000	+	.	transcript_id "STRG.57544.2"; gene_id "STRG.57544"
7D	StringTie	exon	82418841	82419244	1000	+	.	transcript_id "STRG.57544.2"; gene_id "STRG.57544";
7D	StringTie	exon	82419342	82419504	1000	+	.	transcript_id "STRG.57544.2"; gene_id "STRG.57544";
7D	StringTie	exon	82419608	82419679	1000	+	.	transcript_id "STRG.57544.2"; gene_id "STRG.57544";
7D	StringTie	exon	82420296	82420367	1000	+	.	transcript_id "STRG.57544.2"; gene_id "STRG.57544";
7D	StringTie	exon	82420624	82420695	1000	+	.	transcript_id "STRG.57544.2"; gene_id "STRG.57544";
7D	StringTie	exon	82420840	82420911	1000	+	.	transcript_id "STRG.57544.2"; gene_id "STRG.57544";
7D	StringTie	exon	82421001	82421072	1000	+	.	transcript_id "STRG.57544.2"; gene_id "STRG.57544";
7D	StringTie	exon	82422455	82422523	1000	+	.	transcript_id "STRG.57544.2"; gene_id "STRG.57544";
7D	StringTie	exon	82423904	82423969	1000	+	.	transcript_id "STRG.57544.2"; gene_id "STRG.57544";
7D	StringTie	exon	82424958	82425026	1000	+	.	transcript_id "STRG.57544.2"; gene_id "STRG.57544";
7D	StringTie	exon	82425118	82425162	1000	+	.	transcript_id "STRG.57544.2"; gene_id "STRG.57544";
7D	StringTie	exon	82425884	82425945	1000	+	.	transcript_id "STRG.57544.2"; gene_id "STRG.57544";
7D	StringTie	exon	82426189	82426556	1000	+	.	transcript_id "STRG.57544.2"; gene_id "STRG.57544";
7D	StringTie	exon	82426667	82426853	1000	+	.	transcript_id "STRG.57544.2"; gene_id "STRG.57544";
7D	StringTie	exon	82426948	82427467	1000	+	.	transcript_id "STRG.57544.2"; gene_id "STRG.57544";
7D	StringTie	transcript	82418841	82427467	1000	+	.	transcript_id "STRG.57544.3"; gene_id "STRG.57544"
7D	StringTie	exon	82418841	82419244	1000	+	.	transcript_id "STRG.57544.3"; gene_id "STRG.57544";
7D	StringTie	exon	82419342	82419504	1000	+	.	transcript_id "STRG.57544.3"; gene_id "STRG.57544";
7D	StringTie	exon	82419608	82419679	1000	+	.	transcript_id "STRG.57544.3"; gene_id "STRG.57544";
7D	StringTie	exon	82420296	82420367	1000	+	.	transcript_id "STRG.57544.3"; gene_id "STRG.57544";
7D	StringTie	exon	82420624	82420695	1000	+	.	transcript_id "STRG.57544.3"; gene_id "STRG.57544";
7D	StringTie	exon	82420840	82420911	1000	+	.	transcript_id "STRG.57544.3"; gene_id "STRG.57544";
7D	StringTie	exon	82421001	82421072	1000	+	.	transcript_id "STRG.57544.3"; gene_id "STRG.57544";
7D	StringTie	exon	82421238	82421309	1000	+	.	transcript_id "STRG.57544.3"; gene_id "STRG.57544";
7D	StringTie	exon	82421392	82421463	1000	+	.	transcript_id "STRG.57544.3"; gene_id "STRG.57544";
7D	StringTie	exon	82422455	82422523	1000	+	.	transcript_id "STRG.57544.3"; gene_id "STRG.57544";
7D	StringTie	exon	82423904	82423969	1000	+	.	transcript_id "STRG.57544.3"; gene_id "STRG.57544";
7D	StringTie	exon	82424958	82425026	1000	+	.	transcript_id "STRG.57544.3"; gene_id "STRG.57544";
7D	StringTie	exon	82425118	82425162	1000	+	.	transcript_id "STRG.57544.3"; gene_id "STRG.57544";
7D	StringTie	exon	82426189	82426556	1000	+	.	transcript_id "STRG.57544.3"; gene_id "STRG.57544";
7D	StringTie	exon	82426667	82426853	1000	+	.	transcript_id "STRG.57544.3"; gene_id "STRG.57544";
7D	StringTie	exon	82426948	82427467	1000	+	.	transcript_id "STRG.57544.3"; gene_id "STRG.57544";
7D	StringTie	transcript	82802107	82807221	1000	+	.	transcript_id "STRG.57545.1"; gene_id "STRG.57545"
7D	StringTie	exon	82802107	82802415	1000	+	.	transcript_id "STRG.57545.1"; gene_id "STRG.57545";
7D	StringTie	exon	82804019	82804368	1000	+	.	transcript_id "STRG.57545.1"; gene_id "STRG.57545";
7D	StringTie	exon	82804462	82804538	1000	+	.	transcript_id "STRG.57545.1"; gene_id "STRG.57545";
7D	StringTie	exon	82805633	82805693	1000	+	.	transcript_id "STRG.57545.1"; gene_id "STRG.57545";
7D	StringTie	exon	82805988	82806153	1000	+	.	transcript_id "STRG.57545.1"; gene_id "STRG.57545";
7D	StringTie	exon	82806735	82807221	1000	+	.	transcript_id "STRG.57545.1"; gene_id "STRG.57545";
7D	StringTie	transcript	83222158	83227491	1000	-	.	transcript_id "STRG.57546.1"; gene_id "STRG.57546"
7D	StringTie	exon	83222158	83222794	1000	-	.	transcript_id "STRG.57546.1"; gene_id "STRG.57546";
7D	StringTie	exon	83222895	83222987	1000	-	.	transcript_id "STRG.57546.1"; gene_id "STRG.57546";
7D	StringTie	exon	83223094	83223241	1000	-	.	transcript_id "STRG.57546.1"; gene_id "STRG.57546";
7D	StringTie	exon	83223326	83223475	1000	-	.	transcript_id "STRG.57546.1"; gene_id "STRG.57546";
7D	StringTie	exon	83223552	83223754	1000	-	.	transcript_id "STRG.57546.1"; gene_id "STRG.57546";
7D	StringTie	exon	83223969	83224088	1000	-	.	transcript_id "STRG.57546.1"; gene_id "STRG.57546";
7D	StringTie	exon	83224170	83224334	1000	-	.	transcript_id "STRG.57546.1"; gene_id "STRG.57546";
7D	StringTie	exon	83224408	83224494	1000	-	.	transcript_id "STRG.57546.1"; gene_id "STRG.57546";
7D	StringTie	exon	83224575	83224724	1000	-	.	transcript_id "STRG.57546.1"; gene_id "STRG.57546";
7D	StringTie	exon	83224821	83224913	1000	-	.	transcript_id "STRG.57546.1"; gene_id "STRG.57546";
7D	StringTie	exon	83224989	83225159	1000	-	.	transcript_id "STRG.57546.1"; gene_id "STRG.57546";
7D	StringTie	exon	83225508	83225584	1000	-	.	transcript_id "STRG.57546.1"; gene_id "STRG.57546";
7D	StringTie	exon	83225671	83225911	1000	-	.	transcript_id "STRG.57546.1"; gene_id "STRG.57546";
7D	StringTie	exon	83225992	83226255	1000	-	.	transcript_id "STRG.57546.1"; gene_id "STRG.57546";
7D	StringTie	exon	83226507	83226594	1000	-	.	transcript_id "STRG.57546.1"; gene_id "STRG.57546";
7D	StringTie	exon	83226683	83226744	1000	-	.	transcript_id "STRG.57546.1"; gene_id "STRG.57546";
7D	StringTie	exon	83226848	83227491	1000	-	.	transcript_id "STRG.57546.1"; gene_id "STRG.57546";
7D	StringTie	transcript	83366413	83370872	1000	-	.	transcript_id "STRG.57547.1"; gene_id "STRG.57547"
7D	StringTie	exon	83366413	83366796	1000	-	.	transcript_id "STRG.57547.1"; gene_id "STRG.57547";
7D	StringTie	exon	83366923	83367273	1000	-	.	transcript_id "STRG.57547.1"; gene_id "STRG.57547";
7D	StringTie	exon	83367482	83367605	1000	-	.	transcript_id "STRG.57547.1"; gene_id "STRG.57547";
7D	StringTie	exon	83367685	83367818	1000	-	.	transcript_id "STRG.57547.1"; gene_id "STRG.57547";
7D	StringTie	exon	83368535	83368670	1000	-	.	transcript_id "STRG.57547.1"; gene_id "STRG.57547";
7D	StringTie	exon	83368749	83369065	1000	-	.	transcript_id "STRG.57547.1"; gene_id "STRG.57547";
7D	StringTie	exon	83370247	83370872	1000	-	.	transcript_id "STRG.57547.1"; gene_id "STRG.57547";
7D	StringTie	transcript	83366413	83370872	1000	-	.	transcript_id "STRG.57547.2"; gene_id "STRG.57547"
7D	StringTie	exon	83366413	83366796	1000	-	.	transcript_id "STRG.57547.2"; gene_id "STRG.57547";
7D	StringTie	exon	83366923	83367273	1000	-	.	transcript_id "STRG.57547.2"; gene_id "STRG.57547";
7D	StringTie	exon	83367482	83367605	1000	-	.	transcript_id "STRG.57547.2"; gene_id "STRG.57547";
7D	StringTie	exon	83367685	83367818	1000	-	.	transcript_id "STRG.57547.2"; gene_id "STRG.57547";
7D	StringTie	exon	83368535	83368670	1000	-	.	transcript_id "STRG.57547.2"; gene_id "STRG.57547";
7D	StringTie	exon	83368749	83369023	1000	-	.	transcript_id "STRG.57547.2"; gene_id "STRG.57547";
7D	StringTie	exon	83370247	83370872	1000	-	.	transcript_id "STRG.57547.2"; gene_id "STRG.57547";
7D	StringTie	transcript	83568948	83571785	1000	+	.	transcript_id "STRG.57548.1"; gene_id "STRG.57548"
7D	StringTie	exon	83568948	83569232	1000	+	.	transcript_id "STRG.57548.1"; gene_id "STRG.57548";
7D	StringTie	exon	83569328	83569953	1000	+	.	transcript_id "STRG.57548.1"; gene_id "STRG.57548";
7D	StringTie	exon	83570067	83570123	1000	+	.	transcript_id "STRG.57548.1"; gene_id "STRG.57548";
7D	StringTie	exon	83570261	83570499	1000	+	.	transcript_id "STRG.57548.1"; gene_id "STRG.57548";
7D	StringTie	exon	83570622	83570740	1000	+	.	transcript_id "STRG.57548.1"; gene_id "STRG.57548";
7D	StringTie	exon	83570878	83570964	1000	+	.	transcript_id "STRG.57548.1"; gene_id "STRG.57548";
7D	StringTie	exon	83571292	83571785	1000	+	.	transcript_id "STRG.57548.1"; gene_id "STRG.57548";
7D	StringTie	transcript	83597262	83600900	1000	-	.	transcript_id "STRG.57550.1"; gene_id "STRG.57550"
7D	StringTie	exon	83597262	83598363	1000	-	.	transcript_id "STRG.57550.1"; gene_id "STRG.57550";
7D	StringTie	exon	83599143	83599366	1000	-	.	transcript_id "STRG.57550.1"; gene_id "STRG.57550";
7D	StringTie	exon	83599803	83600072	1000	-	.	transcript_id "STRG.57550.1"; gene_id "STRG.57550";
7D	StringTie	exon	83600680	83600900	1000	-	.	transcript_id "STRG.57550.1"; gene_id "STRG.57550";
7D	StringTie	transcript	83601036	83606030	1000	+	.	transcript_id "STRG.57551.1"; gene_id "STRG.57551"
7D	StringTie	exon	83601036	83601392	1000	+	.	transcript_id "STRG.57551.1"; gene_id "STRG.57551";
7D	StringTie	exon	83601462	83601554	1000	+	.	transcript_id "STRG.57551.1"; gene_id "STRG.57551";
7D	StringTie	exon	83601663	83601718	1000	+	.	transcript_id "STRG.57551.1"; gene_id "STRG.57551";
7D	StringTie	exon	83602021	83602085	1000	+	.	transcript_id "STRG.57551.1"; gene_id "STRG.57551";
7D	StringTie	exon	83602249	83602323	1000	+	.	transcript_id "STRG.57551.1"; gene_id "STRG.57551";
7D	StringTie	exon	83602417	83602495	1000	+	.	transcript_id "STRG.57551.1"; gene_id "STRG.57551";
7D	StringTie	exon	83602708	83602746	1000	+	.	transcript_id "STRG.57551.1"; gene_id "STRG.57551";
7D	StringTie	exon	83602829	83602937	1000	+	.	transcript_id "STRG.57551.1"; gene_id "STRG.57551";
7D	StringTie	exon	83603340	83603458	1000	+	.	transcript_id "STRG.57551.1"; gene_id "STRG.57551";
7D	StringTie	exon	83604201	83604320	1000	+	.	transcript_id "STRG.57551.1"; gene_id "STRG.57551";
7D	StringTie	exon	83605049	83606030	1000	+	.	transcript_id "STRG.57551.1"; gene_id "STRG.57551";
7D	StringTie	transcript	84090374	84097617	1000	+	.	transcript_id "STRG.57549.4"; gene_id "STRG.57549"
7D	StringTie	exon	84090374	84094863	1000	+	.	transcript_id "STRG.57549.4"; gene_id "STRG.57549";
7D	StringTie	exon	84095182	84097617	1000	+	.	transcript_id "STRG.57549.4"; gene_id "STRG.57549";
7D	StringTie	transcript	84090374	84098302	1000	+	.	transcript_id "STRG.57549.1"; gene_id "STRG.57549"
7D	StringTie	exon	84090374	84090759	1000	+	.	transcript_id "STRG.57549.1"; gene_id "STRG.57549";
7D	StringTie	exon	84091042	84092181	1000	+	.	transcript_id "STRG.57549.1"; gene_id "STRG.57549";
7D	StringTie	exon	84096409	84096480	1000	+	.	transcript_id "STRG.57549.1"; gene_id "STRG.57549";
7D	StringTie	exon	84097618	84097677	1000	+	.	transcript_id "STRG.57549.1"; gene_id "STRG.57549";
7D	StringTie	exon	84097790	84098302	1000	+	.	transcript_id "STRG.57549.1"; gene_id "STRG.57549";
7D	StringTie	transcript	84090374	84098302	1000	+	.	transcript_id "STRG.57549.2"; gene_id "STRG.57549"
7D	StringTie	exon	84090374	84090759	1000	+	.	transcript_id "STRG.57549.2"; gene_id "STRG.57549";
7D	StringTie	exon	84091042	84094863	1000	+	.	transcript_id "STRG.57549.2"; gene_id "STRG.57549";
7D	StringTie	exon	84095182	84095978	1000	+	.	transcript_id "STRG.57549.2"; gene_id "STRG.57549";
7D	StringTie	exon	84096409	84096480	1000	+	.	transcript_id "STRG.57549.2"; gene_id "STRG.57549";
7D	StringTie	exon	84097618	84097677	1000	+	.	transcript_id "STRG.57549.2"; gene_id "STRG.57549";
7D	StringTie	exon	84097790	84098302	1000	+	.	transcript_id "STRG.57549.2"; gene_id "STRG.57549";
7D	StringTie	transcript	84090374	84098302	1000	+	.	transcript_id "STRG.57549.3"; gene_id "STRG.57549"
7D	StringTie	exon	84090374	84090759	1000	+	.	transcript_id "STRG.57549.3"; gene_id "STRG.57549";
7D	StringTie	exon	84091042	84092181	1000	+	.	transcript_id "STRG.57549.3"; gene_id "STRG.57549";
7D	StringTie	exon	84092539	84094863	1000	+	.	transcript_id "STRG.57549.3"; gene_id "STRG.57549";
7D	StringTie	exon	84095182	84095978	1000	+	.	transcript_id "STRG.57549.3"; gene_id "STRG.57549";
7D	StringTie	exon	84096409	84096480	1000	+	.	transcript_id "STRG.57549.3"; gene_id "STRG.57549";
7D	StringTie	exon	84097618	84097677	1000	+	.	transcript_id "STRG.57549.3"; gene_id "STRG.57549";
7D	StringTie	exon	84097790	84098302	1000	+	.	transcript_id "STRG.57549.3"; gene_id "STRG.57549";
7D	StringTie	transcript	84095182	84098302	1000	+	.	transcript_id "STRG.57549.5"; gene_id "STRG.57549"
7D	StringTie	exon	84095182	84095978	1000	+	.	transcript_id "STRG.57549.5"; gene_id "STRG.57549";
7D	StringTie	exon	84096409	84096480	1000	+	.	transcript_id "STRG.57549.5"; gene_id "STRG.57549";
7D	StringTie	exon	84096634	84097677	1000	+	.	transcript_id "STRG.57549.5"; gene_id "STRG.57549";
7D	StringTie	exon	84097790	84098302	1000	+	.	transcript_id "STRG.57549.5"; gene_id "STRG.57549";
7D	StringTie	transcript	84119845	84127585	1000	-	.	transcript_id "STRG.57553.1"; gene_id "STRG.57553"
7D	StringTie	exon	84119845	84120267	1000	-	.	transcript_id "STRG.57553.1"; gene_id "STRG.57553";
7D	StringTie	exon	84121310	84121419	1000	-	.	transcript_id "STRG.57553.1"; gene_id "STRG.57553";
7D	StringTie	exon	84121500	84121565	1000	-	.	transcript_id "STRG.57553.1"; gene_id "STRG.57553";
7D	StringTie	exon	84121660	84121777	1000	-	.	transcript_id "STRG.57553.1"; gene_id "STRG.57553";
7D	StringTie	exon	84121852	84121907	1000	-	.	transcript_id "STRG.57553.1"; gene_id "STRG.57553";
7D	StringTie	exon	84121997	84122131	1000	-	.	transcript_id "STRG.57553.1"; gene_id "STRG.57553";
7D	StringTie	exon	84122347	84122460	1000	-	.	transcript_id "STRG.57553.1"; gene_id "STRG.57553";
7D	StringTie	exon	84122975	84123022	1000	-	.	transcript_id "STRG.57553.1"; gene_id "STRG.57553";
7D	StringTie	exon	84123492	84123557	1000	-	.	transcript_id "STRG.57553.1"; gene_id "STRG.57553";
7D	StringTie	exon	84124304	84124363	1000	-	.	transcript_id "STRG.57553.1"; gene_id "STRG.57553";
7D	StringTie	exon	84125210	84125311	1000	-	.	transcript_id "STRG.57553.1"; gene_id "STRG.57553";
7D	StringTie	exon	84125963	84126034	1000	-	.	transcript_id "STRG.57553.1"; gene_id "STRG.57553";
7D	StringTie	exon	84126259	84126386	1000	-	.	transcript_id "STRG.57553.1"; gene_id "STRG.57553";
7D	StringTie	exon	84126735	84126841	1000	-	.	transcript_id "STRG.57553.1"; gene_id "STRG.57553";
7D	StringTie	exon	84127087	84127585	1000	-	.	transcript_id "STRG.57553.1"; gene_id "STRG.57553";
7D	StringTie	transcript	84127748	84129985	1000	+	.	transcript_id "STRG.57554.1"; gene_id "STRG.57554"
7D	StringTie	exon	84127748	84127908	1000	+	.	transcript_id "STRG.57554.1"; gene_id "STRG.57554";
7D	StringTie	exon	84128023	84128096	1000	+	.	transcript_id "STRG.57554.1"; gene_id "STRG.57554";
7D	StringTie	exon	84128198	84128301	1000	+	.	transcript_id "STRG.57554.1"; gene_id "STRG.57554";
7D	StringTie	exon	84128428	84128496	1000	+	.	transcript_id "STRG.57554.1"; gene_id "STRG.57554";
7D	StringTie	exon	84129317	84129985	1000	+	.	transcript_id "STRG.57554.1"; gene_id "STRG.57554";
7D	StringTie	transcript	84130262	84137013	1000	-	.	transcript_id "STRG.57552.1"; gene_id "STRG.57552"
7D	StringTie	exon	84130262	84130877	1000	-	.	transcript_id "STRG.57552.1"; gene_id "STRG.57552";
7D	StringTie	exon	84131027	84131260	1000	-	.	transcript_id "STRG.57552.1"; gene_id "STRG.57552";
7D	StringTie	exon	84131393	84131666	1000	-	.	transcript_id "STRG.57552.1"; gene_id "STRG.57552";
7D	StringTie	exon	84132142	84132365	1000	-	.	transcript_id "STRG.57552.1"; gene_id "STRG.57552";
7D	StringTie	exon	84132446	84132586	1000	-	.	transcript_id "STRG.57552.1"; gene_id "STRG.57552";
7D	StringTie	exon	84132672	84132759	1000	-	.	transcript_id "STRG.57552.1"; gene_id "STRG.57552";
7D	StringTie	exon	84132837	84132907	1000	-	.	transcript_id "STRG.57552.1"; gene_id "STRG.57552";
7D	StringTie	exon	84134112	84134230	1000	-	.	transcript_id "STRG.57552.1"; gene_id "STRG.57552";
7D	StringTie	exon	84134313	84134387	1000	-	.	transcript_id "STRG.57552.1"; gene_id "STRG.57552";
7D	StringTie	exon	84134575	84134637	1000	-	.	transcript_id "STRG.57552.1"; gene_id "STRG.57552";
7D	StringTie	exon	84134719	84134980	1000	-	.	transcript_id "STRG.57552.1"; gene_id "STRG.57552";
7D	StringTie	exon	84136294	84136398	1000	-	.	transcript_id "STRG.57552.1"; gene_id "STRG.57552";
7D	StringTie	exon	84136477	84137013	1000	-	.	transcript_id "STRG.57552.1"; gene_id "STRG.57552";
7D	StringTie	transcript	84148191	84156284	1000	+	.	transcript_id "STRG.57556.1"; gene_id "STRG.57556"
7D	StringTie	exon	84148191	84148287	1000	+	.	transcript_id "STRG.57556.1"; gene_id "STRG.57556";
7D	StringTie	exon	84148379	84148573	1000	+	.	transcript_id "STRG.57556.1"; gene_id "STRG.57556";
7D	StringTie	exon	84149849	84150016	1000	+	.	transcript_id "STRG.57556.1"; gene_id "STRG.57556";
7D	StringTie	exon	84150107	84150193	1000	+	.	transcript_id "STRG.57556.1"; gene_id "STRG.57556";
7D	StringTie	exon	84153265	84153399	1000	+	.	transcript_id "STRG.57556.1"; gene_id "STRG.57556";
7D	StringTie	exon	84153533	84153643	1000	+	.	transcript_id "STRG.57556.1"; gene_id "STRG.57556";
7D	StringTie	exon	84154420	84154511	1000	+	.	transcript_id "STRG.57556.1"; gene_id "STRG.57556";
7D	StringTie	exon	84154595	84154700	1000	+	.	transcript_id "STRG.57556.1"; gene_id "STRG.57556";
7D	StringTie	exon	84154789	84154875	1000	+	.	transcript_id "STRG.57556.1"; gene_id "STRG.57556";
7D	StringTie	exon	84155565	84156284	1000	+	.	transcript_id "STRG.57556.1"; gene_id "STRG.57556";
7D	StringTie	transcript	84260520	84264618	1000	-	.	transcript_id "STRG.57555.1"; gene_id "STRG.57555"
7D	StringTie	exon	84260520	84261026	1000	-	.	transcript_id "STRG.57555.1"; gene_id "STRG.57555";
7D	StringTie	exon	84261794	84261954	1000	-	.	transcript_id "STRG.57555.1"; gene_id "STRG.57555";
7D	StringTie	exon	84262235	84262374	1000	-	.	transcript_id "STRG.57555.1"; gene_id "STRG.57555";
7D	StringTie	exon	84263397	84263729	1000	-	.	transcript_id "STRG.57555.1"; gene_id "STRG.57555";
7D	StringTie	exon	84264013	84264618	1000	-	.	transcript_id "STRG.57555.1"; gene_id "STRG.57555";
7D	StringTie	transcript	84297967	84301000	1000	+	.	transcript_id "STRG.57557.1"; gene_id "STRG.57557"
7D	StringTie	exon	84297967	84298589	1000	+	.	transcript_id "STRG.57557.1"; gene_id "STRG.57557";
7D	StringTie	exon	84298676	84299082	1000	+	.	transcript_id "STRG.57557.1"; gene_id "STRG.57557";
7D	StringTie	exon	84299415	84301000	1000	+	.	transcript_id "STRG.57557.1"; gene_id "STRG.57557";
7D	StringTie	transcript	84739934	84742105	1000	-	.	transcript_id "STRG.57559.1"; gene_id "STRG.57559"
7D	StringTie	exon	84739934	84740288	1000	-	.	transcript_id "STRG.57559.1"; gene_id "STRG.57559";
7D	StringTie	exon	84740382	84740465	1000	-	.	transcript_id "STRG.57559.1"; gene_id "STRG.57559";
7D	StringTie	exon	84740597	84740678	1000	-	.	transcript_id "STRG.57559.1"; gene_id "STRG.57559";
7D	StringTie	exon	84740998	84741089	1000	-	.	transcript_id "STRG.57559.1"; gene_id "STRG.57559";
7D	StringTie	exon	84741223	84741297	1000	-	.	transcript_id "STRG.57559.1"; gene_id "STRG.57559";
7D	StringTie	exon	84741417	84741471	1000	-	.	transcript_id "STRG.57559.1"; gene_id "STRG.57559";
7D	StringTie	exon	84741624	84742105	1000	-	.	transcript_id "STRG.57559.1"; gene_id "STRG.57559";
7D	StringTie	transcript	84759386	84761310	1000	-	.	transcript_id "STRG.57558.1"; gene_id "STRG.57558"
7D	StringTie	exon	84759386	84759841	1000	-	.	transcript_id "STRG.57558.1"; gene_id "STRG.57558";
7D	StringTie	exon	84759955	84760053	1000	-	.	transcript_id "STRG.57558.1"; gene_id "STRG.57558";
7D	StringTie	exon	84761165	84761310	1000	-	.	transcript_id "STRG.57558.1"; gene_id "STRG.57558";
7D	StringTie	transcript	85109981	85113275	1000	-	.	transcript_id "STRG.57560.1"; gene_id "STRG.57560"
7D	StringTie	exon	85109981	85110605	1000	-	.	transcript_id "STRG.57560.1"; gene_id "STRG.57560";
7D	StringTie	exon	85110704	85111367	1000	-	.	transcript_id "STRG.57560.1"; gene_id "STRG.57560";
7D	StringTie	exon	85111454	85112578	1000	-	.	transcript_id "STRG.57560.1"; gene_id "STRG.57560";
7D	StringTie	exon	85112690	85112962	1000	-	.	transcript_id "STRG.57560.1"; gene_id "STRG.57560";
7D	StringTie	exon	85113058	85113275	1000	-	.	transcript_id "STRG.57560.1"; gene_id "STRG.57560";
7D	StringTie	transcript	85302449	85308733	1000	+	.	transcript_id "STRG.57561.1"; gene_id "STRG.57561"
7D	StringTie	exon	85302449	85302792	1000	+	.	transcript_id "STRG.57561.1"; gene_id "STRG.57561";
7D	StringTie	exon	85303298	85303359	1000	+	.	transcript_id "STRG.57561.1"; gene_id "STRG.57561";
7D	StringTie	exon	85303479	85303628	1000	+	.	transcript_id "STRG.57561.1"; gene_id "STRG.57561";
7D	StringTie	exon	85304374	85304550	1000	+	.	transcript_id "STRG.57561.1"; gene_id "STRG.57561";
7D	StringTie	exon	85305164	85305379	1000	+	.	transcript_id "STRG.57561.1"; gene_id "STRG.57561";
7D	StringTie	exon	85305468	85307149	1000	+	.	transcript_id "STRG.57561.1"; gene_id "STRG.57561";
7D	StringTie	exon	85307254	85307319	1000	+	.	transcript_id "STRG.57561.1"; gene_id "STRG.57561";
7D	StringTie	exon	85307446	85307515	1000	+	.	transcript_id "STRG.57561.1"; gene_id "STRG.57561";
7D	StringTie	exon	85307624	85308733	1000	+	.	transcript_id "STRG.57561.1"; gene_id "STRG.57561";
7D	StringTie	transcript	85491313	85493775	1000	+	.	transcript_id "STRG.57562.1"; gene_id "STRG.57562"
7D	StringTie	exon	85491313	85493775	1000	+	.	transcript_id "STRG.57562.1"; gene_id "STRG.57562";
7D	StringTie	transcript	85706737	85710919	1000	+	.	transcript_id "STRG.57563.1"; gene_id "STRG.57563"
7D	StringTie	exon	85706737	85707175	1000	+	.	transcript_id "STRG.57563.1"; gene_id "STRG.57563";
7D	StringTie	exon	85707279	85707377	1000	+	.	transcript_id "STRG.57563.1"; gene_id "STRG.57563";
7D	StringTie	exon	85709438	85710919	1000	+	.	transcript_id "STRG.57563.1"; gene_id "STRG.57563";
7D	StringTie	transcript	86408749	86414786	1000	+	.	transcript_id "STRG.57569.1"; gene_id "STRG.57569"
7D	StringTie	exon	86408749	86408914	1000	+	.	transcript_id "STRG.57569.1"; gene_id "STRG.57569";
7D	StringTie	exon	86410283	86410486	1000	+	.	transcript_id "STRG.57569.1"; gene_id "STRG.57569";
7D	StringTie	exon	86411051	86411183	1000	+	.	transcript_id "STRG.57569.1"; gene_id "STRG.57569";
7D	StringTie	exon	86411476	86411547	1000	+	.	transcript_id "STRG.57569.1"; gene_id "STRG.57569";
7D	StringTie	exon	86411847	86411990	1000	+	.	transcript_id "STRG.57569.1"; gene_id "STRG.57569";
7D	StringTie	exon	86412059	86412130	1000	+	.	transcript_id "STRG.57569.1"; gene_id "STRG.57569";
7D	StringTie	exon	86412277	86412342	1000	+	.	transcript_id "STRG.57569.1"; gene_id "STRG.57569";
7D	StringTie	exon	86412441	86412508	1000	+	.	transcript_id "STRG.57569.1"; gene_id "STRG.57569";
7D	StringTie	exon	86412606	86412743	1000	+	.	transcript_id "STRG.57569.1"; gene_id "STRG.57569";
7D	StringTie	exon	86412873	86413220	1000	+	.	transcript_id "STRG.57569.1"; gene_id "STRG.57569";
7D	StringTie	exon	86413525	86413919	1000	+	.	transcript_id "STRG.57569.1"; gene_id "STRG.57569";
7D	StringTie	exon	86414190	86414786	1000	+	.	transcript_id "STRG.57569.1"; gene_id "STRG.57569";
7D	StringTie	transcript	86408749	86414786	1000	+	.	transcript_id "STRG.57569.2"; gene_id "STRG.57569"
7D	StringTie	exon	86408749	86408914	1000	+	.	transcript_id "STRG.57569.2"; gene_id "STRG.57569";
7D	StringTie	exon	86410283	86410486	1000	+	.	transcript_id "STRG.57569.2"; gene_id "STRG.57569";
7D	StringTie	exon	86410919	86410954	1000	+	.	transcript_id "STRG.57569.2"; gene_id "STRG.57569";
7D	StringTie	exon	86411051	86411183	1000	+	.	transcript_id "STRG.57569.2"; gene_id "STRG.57569";
7D	StringTie	exon	86411476	86411547	1000	+	.	transcript_id "STRG.57569.2"; gene_id "STRG.57569";
7D	StringTie	exon	86411847	86411990	1000	+	.	transcript_id "STRG.57569.2"; gene_id "STRG.57569";
7D	StringTie	exon	86412059	86412130	1000	+	.	transcript_id "STRG.57569.2"; gene_id "STRG.57569";
7D	StringTie	exon	86412277	86412342	1000	+	.	transcript_id "STRG.57569.2"; gene_id "STRG.57569";
7D	StringTie	exon	86412441	86412508	1000	+	.	transcript_id "STRG.57569.2"; gene_id "STRG.57569";
7D	StringTie	exon	86412606	86412743	1000	+	.	transcript_id "STRG.57569.2"; gene_id "STRG.57569";
7D	StringTie	exon	86412873	86413220	1000	+	.	transcript_id "STRG.57569.2"; gene_id "STRG.57569";
7D	StringTie	exon	86413525	86413919	1000	+	.	transcript_id "STRG.57569.2"; gene_id "STRG.57569";
7D	StringTie	exon	86414190	86414786	1000	+	.	transcript_id "STRG.57569.2"; gene_id "STRG.57569";
7D	StringTie	transcript	86408749	86414786	1000	+	.	transcript_id "STRG.57569.3"; gene_id "STRG.57569"
7D	StringTie	exon	86408749	86408958	1000	+	.	transcript_id "STRG.57569.3"; gene_id "STRG.57569";
7D	StringTie	exon	86410283	86410486	1000	+	.	transcript_id "STRG.57569.3"; gene_id "STRG.57569";
7D	StringTie	exon	86411051	86411183	1000	+	.	transcript_id "STRG.57569.3"; gene_id "STRG.57569";
7D	StringTie	exon	86411476	86411547	1000	+	.	transcript_id "STRG.57569.3"; gene_id "STRG.57569";
7D	StringTie	exon	86411847	86411990	1000	+	.	transcript_id "STRG.57569.3"; gene_id "STRG.57569";
7D	StringTie	exon	86412059	86412130	1000	+	.	transcript_id "STRG.57569.3"; gene_id "STRG.57569";
7D	StringTie	exon	86412277	86412342	1000	+	.	transcript_id "STRG.57569.3"; gene_id "STRG.57569";
7D	StringTie	exon	86412441	86412508	1000	+	.	transcript_id "STRG.57569.3"; gene_id "STRG.57569";
7D	StringTie	exon	86412606	86412743	1000	+	.	transcript_id "STRG.57569.3"; gene_id "STRG.57569";
7D	StringTie	exon	86412873	86413220	1000	+	.	transcript_id "STRG.57569.3"; gene_id "STRG.57569";
7D	StringTie	exon	86413525	86413919	1000	+	.	transcript_id "STRG.57569.3"; gene_id "STRG.57569";
7D	StringTie	exon	86414190	86414786	1000	+	.	transcript_id "STRG.57569.3"; gene_id "STRG.57569";
7D	StringTie	transcript	86408749	86414786	1000	+	.	transcript_id "STRG.57569.4"; gene_id "STRG.57569"
7D	StringTie	exon	86408749	86408914	1000	+	.	transcript_id "STRG.57569.4"; gene_id "STRG.57569";
7D	StringTie	exon	86410283	86410486	1000	+	.	transcript_id "STRG.57569.4"; gene_id "STRG.57569";
7D	StringTie	exon	86411051	86411183	1000	+	.	transcript_id "STRG.57569.4"; gene_id "STRG.57569";
7D	StringTie	exon	86411847	86411990	1000	+	.	transcript_id "STRG.57569.4"; gene_id "STRG.57569";
7D	StringTie	exon	86412059	86412130	1000	+	.	transcript_id "STRG.57569.4"; gene_id "STRG.57569";
7D	StringTie	exon	86412277	86412342	1000	+	.	transcript_id "STRG.57569.4"; gene_id "STRG.57569";
7D	StringTie	exon	86412441	86412508	1000	+	.	transcript_id "STRG.57569.4"; gene_id "STRG.57569";
7D	StringTie	exon	86412606	86412743	1000	+	.	transcript_id "STRG.57569.4"; gene_id "STRG.57569";
7D	StringTie	exon	86412873	86413220	1000	+	.	transcript_id "STRG.57569.4"; gene_id "STRG.57569";
7D	StringTie	exon	86413525	86413919	1000	+	.	transcript_id "STRG.57569.4"; gene_id "STRG.57569";
7D	StringTie	exon	86414190	86414786	1000	+	.	transcript_id "STRG.57569.4"; gene_id "STRG.57569";
7D	StringTie	transcript	86408749	86414786	1000	+	.	transcript_id "STRG.57569.5"; gene_id "STRG.57569"
7D	StringTie	exon	86408749	86408914	1000	+	.	transcript_id "STRG.57569.5"; gene_id "STRG.57569";
7D	StringTie	exon	86410129	86410171	1000	+	.	transcript_id "STRG.57569.5"; gene_id "STRG.57569";
7D	StringTie	exon	86410283	86410486	1000	+	.	transcript_id "STRG.57569.5"; gene_id "STRG.57569";
7D	StringTie	exon	86411051	86411183	1000	+	.	transcript_id "STRG.57569.5"; gene_id "STRG.57569";
7D	StringTie	exon	86411476	86411547	1000	+	.	transcript_id "STRG.57569.5"; gene_id "STRG.57569";
7D	StringTie	exon	86411847	86411990	1000	+	.	transcript_id "STRG.57569.5"; gene_id "STRG.57569";
7D	StringTie	exon	86412059	86412130	1000	+	.	transcript_id "STRG.57569.5"; gene_id "STRG.57569";
7D	StringTie	exon	86412277	86412342	1000	+	.	transcript_id "STRG.57569.5"; gene_id "STRG.57569";
7D	StringTie	exon	86412441	86412508	1000	+	.	transcript_id "STRG.57569.5"; gene_id "STRG.57569";
7D	StringTie	exon	86412606	86412743	1000	+	.	transcript_id "STRG.57569.5"; gene_id "STRG.57569";
7D	StringTie	exon	86412873	86413220	1000	+	.	transcript_id "STRG.57569.5"; gene_id "STRG.57569";
7D	StringTie	exon	86413525	86413919	1000	+	.	transcript_id "STRG.57569.5"; gene_id "STRG.57569";
7D	StringTie	exon	86414190	86414786	1000	+	.	transcript_id "STRG.57569.5"; gene_id "STRG.57569";
7D	StringTie	transcript	86557857	86561870	1000	+	.	transcript_id "STRG.57566.1"; gene_id "STRG.57566"
7D	StringTie	exon	86557857	86557996	1000	+	.	transcript_id "STRG.57566.1"; gene_id "STRG.57566";
7D	StringTie	exon	86558093	86558260	1000	+	.	transcript_id "STRG.57566.1"; gene_id "STRG.57566";
7D	StringTie	exon	86558970	86559234	1000	+	.	transcript_id "STRG.57566.1"; gene_id "STRG.57566";
7D	StringTie	exon	86559349	86560036	1000	+	.	transcript_id "STRG.57566.1"; gene_id "STRG.57566";
7D	StringTie	exon	86560151	86560603	1000	+	.	transcript_id "STRG.57566.1"; gene_id "STRG.57566";
7D	StringTie	exon	86560702	86560891	1000	+	.	transcript_id "STRG.57566.1"; gene_id "STRG.57566";
7D	StringTie	exon	86561068	86561870	1000	+	.	transcript_id "STRG.57566.1"; gene_id "STRG.57566";
7D	StringTie	transcript	86557857	86561870	1000	+	.	transcript_id "STRG.57566.2"; gene_id "STRG.57566"
7D	StringTie	exon	86557857	86557996	1000	+	.	transcript_id "STRG.57566.2"; gene_id "STRG.57566";
7D	StringTie	exon	86558093	86558260	1000	+	.	transcript_id "STRG.57566.2"; gene_id "STRG.57566";
7D	StringTie	exon	86558970	86560036	1000	+	.	transcript_id "STRG.57566.2"; gene_id "STRG.57566";
7D	StringTie	exon	86560151	86560603	1000	+	.	transcript_id "STRG.57566.2"; gene_id "STRG.57566";
7D	StringTie	exon	86560702	86561870	1000	+	.	transcript_id "STRG.57566.2"; gene_id "STRG.57566";
7D	StringTie	transcript	86557857	86561870	1000	+	.	transcript_id "STRG.57566.3"; gene_id "STRG.57566"
7D	StringTie	exon	86557857	86557996	1000	+	.	transcript_id "STRG.57566.3"; gene_id "STRG.57566";
7D	StringTie	exon	86558093	86558260	1000	+	.	transcript_id "STRG.57566.3"; gene_id "STRG.57566";
7D	StringTie	exon	86558970	86560036	1000	+	.	transcript_id "STRG.57566.3"; gene_id "STRG.57566";
7D	StringTie	exon	86560151	86560603	1000	+	.	transcript_id "STRG.57566.3"; gene_id "STRG.57566";
7D	StringTie	exon	86560702	86560891	1000	+	.	transcript_id "STRG.57566.3"; gene_id "STRG.57566";
7D	StringTie	exon	86561068	86561870	1000	+	.	transcript_id "STRG.57566.3"; gene_id "STRG.57566";
7D	StringTie	transcript	86557857	86561870	1000	+	.	transcript_id "STRG.57566.4"; gene_id "STRG.57566"
7D	StringTie	exon	86557857	86557996	1000	+	.	transcript_id "STRG.57566.4"; gene_id "STRG.57566";
7D	StringTie	exon	86558093	86560036	1000	+	.	transcript_id "STRG.57566.4"; gene_id "STRG.57566";
7D	StringTie	exon	86560151	86560603	1000	+	.	transcript_id "STRG.57566.4"; gene_id "STRG.57566";
7D	StringTie	exon	86560702	86561870	1000	+	.	transcript_id "STRG.57566.4"; gene_id "STRG.57566";
7D	StringTie	transcript	87708142	87709206	1000	+	.	transcript_id "STRG.57564.1"; gene_id "STRG.57564"
7D	StringTie	exon	87708142	87708383	1000	+	.	transcript_id "STRG.57564.1"; gene_id "STRG.57564";
7D	StringTie	exon	87708822	87709206	1000	+	.	transcript_id "STRG.57564.1"; gene_id "STRG.57564";
7D	StringTie	transcript	87722178	87724248	1000	+	.	transcript_id "STRG.57565.1"; gene_id "STRG.57565"
7D	StringTie	exon	87722178	87724078	1000	+	.	transcript_id "STRG.57565.1"; gene_id "STRG.57565";
7D	StringTie	exon	87724170	87724248	1000	+	.	transcript_id "STRG.57565.1"; gene_id "STRG.57565";
7D	StringTie	transcript	87978515	87981724	1000	-	.	transcript_id "STRG.57567.1"; gene_id "STRG.57567"
7D	StringTie	exon	87978515	87978998	1000	-	.	transcript_id "STRG.57567.1"; gene_id "STRG.57567";
7D	StringTie	exon	87979659	87979822	1000	-	.	transcript_id "STRG.57567.1"; gene_id "STRG.57567";
7D	StringTie	exon	87980090	87980280	1000	-	.	transcript_id "STRG.57567.1"; gene_id "STRG.57567";
7D	StringTie	exon	87981434	87981724	1000	-	.	transcript_id "STRG.57567.1"; gene_id "STRG.57567";
7D	StringTie	transcript	88005865	88008031	1000	-	.	transcript_id "STRG.57568.1"; gene_id "STRG.57568"
7D	StringTie	exon	88005865	88006741	1000	-	.	transcript_id "STRG.57568.1"; gene_id "STRG.57568";
7D	StringTie	exon	88006839	88007416	1000	-	.	transcript_id "STRG.57568.1"; gene_id "STRG.57568";
7D	StringTie	exon	88007602	88008031	1000	-	.	transcript_id "STRG.57568.1"; gene_id "STRG.57568";
7D	StringTie	transcript	88005865	88008031	1000	-	.	transcript_id "STRG.57568.2"; gene_id "STRG.57568"
7D	StringTie	exon	88005865	88006741	1000	-	.	transcript_id "STRG.57568.2"; gene_id "STRG.57568";
7D	StringTie	exon	88006839	88008031	1000	-	.	transcript_id "STRG.57568.2"; gene_id "STRG.57568";
7D	StringTie	transcript	88475012	88478572	1000	+	.	transcript_id "STRG.57571.1"; gene_id "STRG.57571"
7D	StringTie	exon	88475012	88475155	1000	+	.	transcript_id "STRG.57571.1"; gene_id "STRG.57571";
7D	StringTie	exon	88475413	88476327	1000	+	.	transcript_id "STRG.57571.1"; gene_id "STRG.57571";
7D	StringTie	exon	88476689	88476829	1000	+	.	transcript_id "STRG.57571.1"; gene_id "STRG.57571";
7D	StringTie	exon	88477169	88478572	1000	+	.	transcript_id "STRG.57571.1"; gene_id "STRG.57571";
7D	StringTie	transcript	88479181	88483234	1000	-	.	transcript_id "STRG.57570.1"; gene_id "STRG.57570"
7D	StringTie	exon	88479181	88479489	1000	-	.	transcript_id "STRG.57570.1"; gene_id "STRG.57570";
7D	StringTie	exon	88482946	88483234	1000	-	.	transcript_id "STRG.57570.1"; gene_id "STRG.57570";
7D	StringTie	transcript	88628730	88630978	1000	+	.	transcript_id "STRG.57573.1"; gene_id "STRG.57573"
7D	StringTie	exon	88628730	88629310	1000	+	.	transcript_id "STRG.57573.1"; gene_id "STRG.57573";
7D	StringTie	exon	88629394	88629581	1000	+	.	transcript_id "STRG.57573.1"; gene_id "STRG.57573";
7D	StringTie	exon	88629679	88629781	1000	+	.	transcript_id "STRG.57573.1"; gene_id "STRG.57573";
7D	StringTie	exon	88629870	88630018	1000	+	.	transcript_id "STRG.57573.1"; gene_id "STRG.57573";
7D	StringTie	exon	88630118	88630300	1000	+	.	transcript_id "STRG.57573.1"; gene_id "STRG.57573";
7D	StringTie	exon	88630399	88630978	1000	+	.	transcript_id "STRG.57573.1"; gene_id "STRG.57573";
7D	StringTie	transcript	88672347	88676134	1000	-	.	transcript_id "STRG.57572.1"; gene_id "STRG.57572"
7D	StringTie	exon	88672347	88672810	1000	-	.	transcript_id "STRG.57572.1"; gene_id "STRG.57572";
7D	StringTie	exon	88673230	88673321	1000	-	.	transcript_id "STRG.57572.1"; gene_id "STRG.57572";
7D	StringTie	exon	88675627	88675744	1000	-	.	transcript_id "STRG.57572.1"; gene_id "STRG.57572";
7D	StringTie	exon	88675894	88676134	1000	-	.	transcript_id "STRG.57572.1"; gene_id "STRG.57572";
7D	StringTie	transcript	88849729	88851426	1000	-	.	transcript_id "STRG.57574.1"; gene_id "STRG.57574"
7D	StringTie	exon	88849729	88850467	1000	-	.	transcript_id "STRG.57574.1"; gene_id "STRG.57574";
7D	StringTie	exon	88850546	88851426	1000	-	.	transcript_id "STRG.57574.1"; gene_id "STRG.57574";
7D	StringTie	transcript	89376452	89378660	1000	+	.	transcript_id "STRG.57575.1"; gene_id "STRG.57575"
7D	StringTie	exon	89376452	89377352	1000	+	.	transcript_id "STRG.57575.1"; gene_id "STRG.57575";
7D	StringTie	exon	89377426	89377811	1000	+	.	transcript_id "STRG.57575.1"; gene_id "STRG.57575";
7D	StringTie	exon	89377892	89378141	1000	+	.	transcript_id "STRG.57575.1"; gene_id "STRG.57575";
7D	StringTie	exon	89378266	89378660	1000	+	.	transcript_id "STRG.57575.1"; gene_id "STRG.57575";
7D	StringTie	transcript	89376452	89378660	1000	+	.	transcript_id "STRG.57575.2"; gene_id "STRG.57575"
7D	StringTie	exon	89376452	89377352	1000	+	.	transcript_id "STRG.57575.2"; gene_id "STRG.57575";
7D	StringTie	exon	89377426	89377811	1000	+	.	transcript_id "STRG.57575.2"; gene_id "STRG.57575";
7D	StringTie	exon	89377892	89378660	1000	+	.	transcript_id "STRG.57575.2"; gene_id "STRG.57575";
7D	StringTie	transcript	89381600	89384110	1000	-	.	transcript_id "STRG.57576.1"; gene_id "STRG.57576"
7D	StringTie	exon	89381600	89384110	1000	-	.	transcript_id "STRG.57576.1"; gene_id "STRG.57576";
7D	StringTie	transcript	89381600	89384110	1000	-	.	transcript_id "STRG.57576.2"; gene_id "STRG.57576"
7D	StringTie	exon	89381600	89381896	1000	-	.	transcript_id "STRG.57576.2"; gene_id "STRG.57576";
7D	StringTie	exon	89382696	89384110	1000	-	.	transcript_id "STRG.57576.2"; gene_id "STRG.57576";
7D	StringTie	transcript	89705059	89707286	1000	+	.	transcript_id "STRG.57578.1"; gene_id "STRG.57578"
7D	StringTie	exon	89705059	89705882	1000	+	.	transcript_id "STRG.57578.1"; gene_id "STRG.57578";
7D	StringTie	exon	89705950	89706356	1000	+	.	transcript_id "STRG.57578.1"; gene_id "STRG.57578";
7D	StringTie	exon	89706434	89707286	1000	+	.	transcript_id "STRG.57578.1"; gene_id "STRG.57578";
7D	StringTie	transcript	89709459	89711726	1000	+	.	transcript_id "STRG.57577.1"; gene_id "STRG.57577"
7D	StringTie	exon	89709459	89710309	1000	+	.	transcript_id "STRG.57577.1"; gene_id "STRG.57577";
7D	StringTie	exon	89710379	89710881	1000	+	.	transcript_id "STRG.57577.1"; gene_id "STRG.57577";
7D	StringTie	exon	89710975	89711726	1000	+	.	transcript_id "STRG.57577.1"; gene_id "STRG.57577";
7D	StringTie	transcript	89757288	89759000	1000	+	.	transcript_id "STRG.57579.1"; gene_id "STRG.57579"
7D	StringTie	exon	89757288	89757738	1000	+	.	transcript_id "STRG.57579.1"; gene_id "STRG.57579";
7D	StringTie	exon	89757822	89758218	1000	+	.	transcript_id "STRG.57579.1"; gene_id "STRG.57579";
7D	StringTie	exon	89758336	89759000	1000	+	.	transcript_id "STRG.57579.1"; gene_id "STRG.57579";
7D	StringTie	transcript	89760491	89767825	1000	+	.	transcript_id "STRG.57580.1"; gene_id "STRG.57580"
7D	StringTie	exon	89760491	89760643	1000	+	.	transcript_id "STRG.57580.1"; gene_id "STRG.57580";
7D	StringTie	exon	89762694	89762983	1000	+	.	transcript_id "STRG.57580.1"; gene_id "STRG.57580";
7D	StringTie	exon	89763866	89764101	1000	+	.	transcript_id "STRG.57580.1"; gene_id "STRG.57580";
7D	StringTie	exon	89766745	89767825	1000	+	.	transcript_id "STRG.57580.1"; gene_id "STRG.57580";
7D	StringTie	transcript	89951164	89954196	1000	-	.	transcript_id "STRG.57581.1"; gene_id "STRG.57581"
7D	StringTie	exon	89951164	89952165	1000	-	.	transcript_id "STRG.57581.1"; gene_id "STRG.57581";
7D	StringTie	exon	89953183	89953352	1000	-	.	transcript_id "STRG.57581.1"; gene_id "STRG.57581";
7D	StringTie	exon	89953862	89954196	1000	-	.	transcript_id "STRG.57581.1"; gene_id "STRG.57581";
7D	StringTie	transcript	90074958	90081132	1000	-	.	transcript_id "STRG.57583.4"; gene_id "STRG.57583"
7D	StringTie	exon	90074958	90075730	1000	-	.	transcript_id "STRG.57583.4"; gene_id "STRG.57583";
7D	StringTie	exon	90075818	90075930	1000	-	.	transcript_id "STRG.57583.4"; gene_id "STRG.57583";
7D	StringTie	exon	90076031	90076106	1000	-	.	transcript_id "STRG.57583.4"; gene_id "STRG.57583";
7D	StringTie	exon	90076193	90076354	1000	-	.	transcript_id "STRG.57583.4"; gene_id "STRG.57583";
7D	StringTie	exon	90076865	90076930	1000	-	.	transcript_id "STRG.57583.4"; gene_id "STRG.57583";
7D	StringTie	exon	90077019	90077099	1000	-	.	transcript_id "STRG.57583.4"; gene_id "STRG.57583";
7D	StringTie	exon	90077698	90077763	1000	-	.	transcript_id "STRG.57583.4"; gene_id "STRG.57583";
7D	StringTie	exon	90077869	90077934	1000	-	.	transcript_id "STRG.57583.4"; gene_id "STRG.57583";
7D	StringTie	exon	90078054	90078104	1000	-	.	transcript_id "STRG.57583.4"; gene_id "STRG.57583";
7D	StringTie	exon	90078206	90078289	1000	-	.	transcript_id "STRG.57583.4"; gene_id "STRG.57583";
7D	StringTie	exon	90078597	90078697	1000	-	.	transcript_id "STRG.57583.4"; gene_id "STRG.57583";
7D	StringTie	exon	90078827	90078968	1000	-	.	transcript_id "STRG.57583.4"; gene_id "STRG.57583";
7D	StringTie	exon	90079595	90079692	1000	-	.	transcript_id "STRG.57583.4"; gene_id "STRG.57583";
7D	StringTie	exon	90079946	90080015	1000	-	.	transcript_id "STRG.57583.4"; gene_id "STRG.57583";
7D	StringTie	exon	90080135	90080266	1000	-	.	transcript_id "STRG.57583.4"; gene_id "STRG.57583";
7D	StringTie	exon	90080492	90081132	1000	-	.	transcript_id "STRG.57583.4"; gene_id "STRG.57583";
7D	StringTie	transcript	90074958	90081576	1000	-	.	transcript_id "STRG.57583.1"; gene_id "STRG.57583"
7D	StringTie	exon	90074958	90075730	1000	-	.	transcript_id "STRG.57583.1"; gene_id "STRG.57583";
7D	StringTie	exon	90075818	90075930	1000	-	.	transcript_id "STRG.57583.1"; gene_id "STRG.57583";
7D	StringTie	exon	90076031	90076106	1000	-	.	transcript_id "STRG.57583.1"; gene_id "STRG.57583";
7D	StringTie	exon	90076193	90076354	1000	-	.	transcript_id "STRG.57583.1"; gene_id "STRG.57583";
7D	StringTie	exon	90076865	90076930	1000	-	.	transcript_id "STRG.57583.1"; gene_id "STRG.57583";
7D	StringTie	exon	90077019	90077099	1000	-	.	transcript_id "STRG.57583.1"; gene_id "STRG.57583";
7D	StringTie	exon	90077698	90077763	1000	-	.	transcript_id "STRG.57583.1"; gene_id "STRG.57583";
7D	StringTie	exon	90077869	90077934	1000	-	.	transcript_id "STRG.57583.1"; gene_id "STRG.57583";
7D	StringTie	exon	90078054	90078104	1000	-	.	transcript_id "STRG.57583.1"; gene_id "STRG.57583";
7D	StringTie	exon	90078206	90078289	1000	-	.	transcript_id "STRG.57583.1"; gene_id "STRG.57583";
7D	StringTie	exon	90078597	90078697	1000	-	.	transcript_id "STRG.57583.1"; gene_id "STRG.57583";
7D	StringTie	exon	90078827	90078968	1000	-	.	transcript_id "STRG.57583.1"; gene_id "STRG.57583";
7D	StringTie	exon	90079595	90079692	1000	-	.	transcript_id "STRG.57583.1"; gene_id "STRG.57583";
7D	StringTie	exon	90079946	90080015	1000	-	.	transcript_id "STRG.57583.1"; gene_id "STRG.57583";
7D	StringTie	exon	90080135	90080266	1000	-	.	transcript_id "STRG.57583.1"; gene_id "STRG.57583";
7D	StringTie	exon	90081518	90081576	1000	-	.	transcript_id "STRG.57583.1"; gene_id "STRG.57583";
7D	StringTie	transcript	90074958	90081576	1000	-	.	transcript_id "STRG.57583.2"; gene_id "STRG.57583"
7D	StringTie	exon	90074958	90075730	1000	-	.	transcript_id "STRG.57583.2"; gene_id "STRG.57583";
7D	StringTie	exon	90075818	90075930	1000	-	.	transcript_id "STRG.57583.2"; gene_id "STRG.57583";
7D	StringTie	exon	90076031	90076106	1000	-	.	transcript_id "STRG.57583.2"; gene_id "STRG.57583";
7D	StringTie	exon	90076193	90076354	1000	-	.	transcript_id "STRG.57583.2"; gene_id "STRG.57583";
7D	StringTie	exon	90076865	90076930	1000	-	.	transcript_id "STRG.57583.2"; gene_id "STRG.57583";
7D	StringTie	exon	90077019	90077099	1000	-	.	transcript_id "STRG.57583.2"; gene_id "STRG.57583";
7D	StringTie	exon	90077698	90077763	1000	-	.	transcript_id "STRG.57583.2"; gene_id "STRG.57583";
7D	StringTie	exon	90077869	90077934	1000	-	.	transcript_id "STRG.57583.2"; gene_id "STRG.57583";
7D	StringTie	exon	90078054	90078104	1000	-	.	transcript_id "STRG.57583.2"; gene_id "STRG.57583";
7D	StringTie	exon	90078206	90078289	1000	-	.	transcript_id "STRG.57583.2"; gene_id "STRG.57583";
7D	StringTie	exon	90078597	90078697	1000	-	.	transcript_id "STRG.57583.2"; gene_id "STRG.57583";
7D	StringTie	exon	90078827	90078968	1000	-	.	transcript_id "STRG.57583.2"; gene_id "STRG.57583";
7D	StringTie	exon	90079595	90079692	1000	-	.	transcript_id "STRG.57583.2"; gene_id "STRG.57583";
7D	StringTie	exon	90079946	90080015	1000	-	.	transcript_id "STRG.57583.2"; gene_id "STRG.57583";
7D	StringTie	exon	90080135	90080266	1000	-	.	transcript_id "STRG.57583.2"; gene_id "STRG.57583";
7D	StringTie	exon	90080357	90080456	1000	-	.	transcript_id "STRG.57583.2"; gene_id "STRG.57583";
7D	StringTie	exon	90081518	90081576	1000	-	.	transcript_id "STRG.57583.2"; gene_id "STRG.57583";
7D	StringTie	transcript	90074958	90081576	1000	-	.	transcript_id "STRG.57583.3"; gene_id "STRG.57583"
7D	StringTie	exon	90074958	90075730	1000	-	.	transcript_id "STRG.57583.3"; gene_id "STRG.57583";
7D	StringTie	exon	90075818	90075930	1000	-	.	transcript_id "STRG.57583.3"; gene_id "STRG.57583";
7D	StringTie	exon	90076031	90076106	1000	-	.	transcript_id "STRG.57583.3"; gene_id "STRG.57583";
7D	StringTie	exon	90076193	90076354	1000	-	.	transcript_id "STRG.57583.3"; gene_id "STRG.57583";
7D	StringTie	exon	90076865	90076930	1000	-	.	transcript_id "STRG.57583.3"; gene_id "STRG.57583";
7D	StringTie	exon	90077019	90077099	1000	-	.	transcript_id "STRG.57583.3"; gene_id "STRG.57583";
7D	StringTie	exon	90077698	90077763	1000	-	.	transcript_id "STRG.57583.3"; gene_id "STRG.57583";
7D	StringTie	exon	90077869	90077934	1000	-	.	transcript_id "STRG.57583.3"; gene_id "STRG.57583";
7D	StringTie	exon	90078054	90078104	1000	-	.	transcript_id "STRG.57583.3"; gene_id "STRG.57583";
7D	StringTie	exon	90078206	90078289	1000	-	.	transcript_id "STRG.57583.3"; gene_id "STRG.57583";
7D	StringTie	exon	90078597	90078697	1000	-	.	transcript_id "STRG.57583.3"; gene_id "STRG.57583";
7D	StringTie	exon	90078827	90078968	1000	-	.	transcript_id "STRG.57583.3"; gene_id "STRG.57583";
7D	StringTie	exon	90079595	90079692	1000	-	.	transcript_id "STRG.57583.3"; gene_id "STRG.57583";
7D	StringTie	exon	90079946	90080015	1000	-	.	transcript_id "STRG.57583.3"; gene_id "STRG.57583";
7D	StringTie	exon	90080135	90080266	1000	-	.	transcript_id "STRG.57583.3"; gene_id "STRG.57583";
7D	StringTie	exon	90081133	90081414	1000	-	.	transcript_id "STRG.57583.3"; gene_id "STRG.57583";
7D	StringTie	exon	90081518	90081576	1000	-	.	transcript_id "STRG.57583.3"; gene_id "STRG.57583";
7D	StringTie	transcript	90198048	90200194	1000	+	.	transcript_id "STRG.57582.1"; gene_id "STRG.57582"
7D	StringTie	exon	90198048	90200194	1000	+	.	transcript_id "STRG.57582.1"; gene_id "STRG.57582";
7D	StringTie	transcript	90201317	90205729	1000	+	.	transcript_id "STRG.57584.1"; gene_id "STRG.57584"
7D	StringTie	exon	90201317	90201666	1000	+	.	transcript_id "STRG.57584.1"; gene_id "STRG.57584";
7D	StringTie	exon	90201765	90201877	1000	+	.	transcript_id "STRG.57584.1"; gene_id "STRG.57584";
7D	StringTie	exon	90202668	90202738	1000	+	.	transcript_id "STRG.57584.1"; gene_id "STRG.57584";
7D	StringTie	exon	90202833	90202924	1000	+	.	transcript_id "STRG.57584.1"; gene_id "STRG.57584";
7D	StringTie	exon	90203021	90203108	1000	+	.	transcript_id "STRG.57584.1"; gene_id "STRG.57584";
7D	StringTie	exon	90203197	90203308	1000	+	.	transcript_id "STRG.57584.1"; gene_id "STRG.57584";
7D	StringTie	exon	90203415	90203511	1000	+	.	transcript_id "STRG.57584.1"; gene_id "STRG.57584";
7D	StringTie	exon	90203610	90203691	1000	+	.	transcript_id "STRG.57584.1"; gene_id "STRG.57584";
7D	StringTie	exon	90204034	90204151	1000	+	.	transcript_id "STRG.57584.1"; gene_id "STRG.57584";
7D	StringTie	exon	90204318	90204425	1000	+	.	transcript_id "STRG.57584.1"; gene_id "STRG.57584";
7D	StringTie	exon	90204535	90204637	1000	+	.	transcript_id "STRG.57584.1"; gene_id "STRG.57584";
7D	StringTie	exon	90204842	90205729	1000	+	.	transcript_id "STRG.57584.1"; gene_id "STRG.57584";
7D	StringTie	transcript	90473813	90478333	1000	+	.	transcript_id "STRG.57585.1"; gene_id "STRG.57585"
7D	StringTie	exon	90473813	90474075	1000	+	.	transcript_id "STRG.57585.1"; gene_id "STRG.57585";
7D	StringTie	exon	90474160	90474223	1000	+	.	transcript_id "STRG.57585.1"; gene_id "STRG.57585";
7D	StringTie	exon	90474308	90474357	1000	+	.	transcript_id "STRG.57585.1"; gene_id "STRG.57585";
7D	StringTie	exon	90474441	90474640	1000	+	.	transcript_id "STRG.57585.1"; gene_id "STRG.57585";
7D	StringTie	exon	90475179	90475239	1000	+	.	transcript_id "STRG.57585.1"; gene_id "STRG.57585";
7D	StringTie	exon	90475388	90475460	1000	+	.	transcript_id "STRG.57585.1"; gene_id "STRG.57585";
7D	StringTie	exon	90475741	90475864	1000	+	.	transcript_id "STRG.57585.1"; gene_id "STRG.57585";
7D	StringTie	exon	90475968	90476055	1000	+	.	transcript_id "STRG.57585.1"; gene_id "STRG.57585";
7D	StringTie	exon	90476442	90476492	1000	+	.	transcript_id "STRG.57585.1"; gene_id "STRG.57585";
7D	StringTie	exon	90477055	90477126	1000	+	.	transcript_id "STRG.57585.1"; gene_id "STRG.57585";
7D	StringTie	exon	90477815	90477927	1000	+	.	transcript_id "STRG.57585.1"; gene_id "STRG.57585";
7D	StringTie	exon	90478025	90478333	1000	+	.	transcript_id "STRG.57585.1"; gene_id "STRG.57585";
7D	StringTie	transcript	90515530	90516864	1000	-	.	transcript_id "STRG.57586.1"; gene_id "STRG.57586"
7D	StringTie	exon	90515530	90516864	1000	-	.	transcript_id "STRG.57586.1"; gene_id "STRG.57586";
7D	StringTie	transcript	91022412	91025146	1000	+	.	transcript_id "STRG.57587.1"; gene_id "STRG.57587"
7D	StringTie	exon	91022412	91022891	1000	+	.	transcript_id "STRG.57587.1"; gene_id "STRG.57587";
7D	StringTie	exon	91022986	91023245	1000	+	.	transcript_id "STRG.57587.1"; gene_id "STRG.57587";
7D	StringTie	exon	91023342	91023669	1000	+	.	transcript_id "STRG.57587.1"; gene_id "STRG.57587";
7D	StringTie	exon	91024734	91025146	1000	+	.	transcript_id "STRG.57587.1"; gene_id "STRG.57587";
7D	StringTie	transcript	91068228	91069768	1000	+	.	transcript_id "STRG.57589.1"; gene_id "STRG.57589"
7D	StringTie	exon	91068228	91068506	1000	+	.	transcript_id "STRG.57589.1"; gene_id "STRG.57589";
7D	StringTie	exon	91068571	91068830	1000	+	.	transcript_id "STRG.57589.1"; gene_id "STRG.57589";
7D	StringTie	exon	91068926	91069253	1000	+	.	transcript_id "STRG.57589.1"; gene_id "STRG.57589";
7D	StringTie	exon	91069333	91069768	1000	+	.	transcript_id "STRG.57589.1"; gene_id "STRG.57589";
7D	StringTie	transcript	91089047	91092433	1000	+	.	transcript_id "STRG.57588.1"; gene_id "STRG.57588"
7D	StringTie	exon	91089047	91089097	1000	+	.	transcript_id "STRG.57588.1"; gene_id "STRG.57588";
7D	StringTie	exon	91090608	91091000	1000	+	.	transcript_id "STRG.57588.1"; gene_id "STRG.57588";
7D	StringTie	exon	91091123	91091382	1000	+	.	transcript_id "STRG.57588.1"; gene_id "STRG.57588";
7D	StringTie	exon	91091556	91091886	1000	+	.	transcript_id "STRG.57588.1"; gene_id "STRG.57588";
7D	StringTie	exon	91091974	91092433	1000	+	.	transcript_id "STRG.57588.1"; gene_id "STRG.57588";
7D	StringTie	transcript	91094379	91096279	1000	-	.	transcript_id "STRG.57590.1"; gene_id "STRG.57590"
7D	StringTie	exon	91094379	91095145	1000	-	.	transcript_id "STRG.57590.1"; gene_id "STRG.57590";
7D	StringTie	exon	91095232	91095559	1000	-	.	transcript_id "STRG.57590.1"; gene_id "STRG.57590";
7D	StringTie	exon	91095667	91095926	1000	-	.	transcript_id "STRG.57590.1"; gene_id "STRG.57590";
7D	StringTie	exon	91096001	91096279	1000	-	.	transcript_id "STRG.57590.1"; gene_id "STRG.57590";
7D	StringTie	transcript	91099019	91101055	1000	+	.	transcript_id "STRG.57592.1"; gene_id "STRG.57592"
7D	StringTie	exon	91099019	91099462	1000	+	.	transcript_id "STRG.57592.1"; gene_id "STRG.57592";
7D	StringTie	exon	91099575	91099834	1000	+	.	transcript_id "STRG.57592.1"; gene_id "STRG.57592";
7D	StringTie	exon	91100030	91100360	1000	+	.	transcript_id "STRG.57592.1"; gene_id "STRG.57592";
7D	StringTie	exon	91100457	91101055	1000	+	.	transcript_id "STRG.57592.1"; gene_id "STRG.57592";
7D	StringTie	transcript	91099019	91102529	1000	+	.	transcript_id "STRG.57592.2"; gene_id "STRG.57592"
7D	StringTie	exon	91099019	91099462	1000	+	.	transcript_id "STRG.57592.2"; gene_id "STRG.57592";
7D	StringTie	exon	91099575	91099834	1000	+	.	transcript_id "STRG.57592.2"; gene_id "STRG.57592";
7D	StringTie	exon	91100030	91100360	1000	+	.	transcript_id "STRG.57592.2"; gene_id "STRG.57592";
7D	StringTie	exon	91100457	91100704	1000	+	.	transcript_id "STRG.57592.2"; gene_id "STRG.57592";
7D	StringTie	exon	91102006	91102529	1000	+	.	transcript_id "STRG.57592.2"; gene_id "STRG.57592";
7D	StringTie	transcript	91099019	91127031	1000	+	.	transcript_id "STRG.57592.3"; gene_id "STRG.57592"
7D	StringTie	exon	91099019	91099462	1000	+	.	transcript_id "STRG.57592.3"; gene_id "STRG.57592";
7D	StringTie	exon	91099575	91099834	1000	+	.	transcript_id "STRG.57592.3"; gene_id "STRG.57592";
7D	StringTie	exon	91100030	91100360	1000	+	.	transcript_id "STRG.57592.3"; gene_id "STRG.57592";
7D	StringTie	exon	91100457	91100704	1000	+	.	transcript_id "STRG.57592.3"; gene_id "STRG.57592";
7D	StringTie	exon	91126368	91127031	1000	+	.	transcript_id "STRG.57592.3"; gene_id "STRG.57592";
7D	StringTie	transcript	91230477	91231740	1000	-	.	transcript_id "STRG.57591.1"; gene_id "STRG.57591"
7D	StringTie	exon	91230477	91231423	1000	-	.	transcript_id "STRG.57591.1"; gene_id "STRG.57591";
7D	StringTie	exon	91231493	91231740	1000	-	.	transcript_id "STRG.57591.1"; gene_id "STRG.57591";
7D	StringTie	transcript	91230477	91231740	1000	-	.	transcript_id "STRG.57591.2"; gene_id "STRG.57591"
7D	StringTie	exon	91230477	91231079	1000	-	.	transcript_id "STRG.57591.2"; gene_id "STRG.57591";
7D	StringTie	exon	91231493	91231740	1000	-	.	transcript_id "STRG.57591.2"; gene_id "STRG.57591";
7D	StringTie	transcript	91319157	91324042	1000	+	.	transcript_id "STRG.57593.1"; gene_id "STRG.57593"
7D	StringTie	exon	91319157	91319474	1000	+	.	transcript_id "STRG.57593.1"; gene_id "STRG.57593";
7D	StringTie	exon	91320873	91321444	1000	+	.	transcript_id "STRG.57593.1"; gene_id "STRG.57593";
7D	StringTie	exon	91321578	91321957	1000	+	.	transcript_id "STRG.57593.1"; gene_id "STRG.57593";
7D	StringTie	exon	91322037	91322123	1000	+	.	transcript_id "STRG.57593.1"; gene_id "STRG.57593";
7D	StringTie	exon	91322292	91322622	1000	+	.	transcript_id "STRG.57593.1"; gene_id "STRG.57593";
7D	StringTie	exon	91322821	91323231	1000	+	.	transcript_id "STRG.57593.1"; gene_id "STRG.57593";
7D	StringTie	exon	91323316	91323375	1000	+	.	transcript_id "STRG.57593.1"; gene_id "STRG.57593";
7D	StringTie	exon	91323487	91324042	1000	+	.	transcript_id "STRG.57593.1"; gene_id "STRG.57593";
7D	StringTie	transcript	91473893	91477044	1000	-	.	transcript_id "STRG.57594.1"; gene_id "STRG.57594"
7D	StringTie	exon	91473893	91474686	1000	-	.	transcript_id "STRG.57594.1"; gene_id "STRG.57594";
7D	StringTie	exon	91475286	91476157	1000	-	.	transcript_id "STRG.57594.1"; gene_id "STRG.57594";
7D	StringTie	exon	91476620	91477044	1000	-	.	transcript_id "STRG.57594.1"; gene_id "STRG.57594";
7D	StringTie	transcript	91514529	91523519	1000	-	.	transcript_id "STRG.57595.1"; gene_id "STRG.57595"
7D	StringTie	exon	91514529	91514956	1000	-	.	transcript_id "STRG.57595.1"; gene_id "STRG.57595";
7D	StringTie	exon	91515099	91515150	1000	-	.	transcript_id "STRG.57595.1"; gene_id "STRG.57595";
7D	StringTie	exon	91519431	91519625	1000	-	.	transcript_id "STRG.57595.1"; gene_id "STRG.57595";
7D	StringTie	exon	91519880	91519957	1000	-	.	transcript_id "STRG.57595.1"; gene_id "STRG.57595";
7D	StringTie	exon	91520194	91520265	1000	-	.	transcript_id "STRG.57595.1"; gene_id "STRG.57595";
7D	StringTie	exon	91520340	91520605	1000	-	.	transcript_id "STRG.57595.1"; gene_id "STRG.57595";
7D	StringTie	exon	91520684	91520743	1000	-	.	transcript_id "STRG.57595.1"; gene_id "STRG.57595";
7D	StringTie	exon	91520843	91520999	1000	-	.	transcript_id "STRG.57595.1"; gene_id "STRG.57595";
7D	StringTie	exon	91521077	91521136	1000	-	.	transcript_id "STRG.57595.1"; gene_id "STRG.57595";
7D	StringTie	exon	91521212	91521390	1000	-	.	transcript_id "STRG.57595.1"; gene_id "STRG.57595";
7D	StringTie	exon	91521969	91522038	1000	-	.	transcript_id "STRG.57595.1"; gene_id "STRG.57595";
7D	StringTie	exon	91522843	91522992	1000	-	.	transcript_id "STRG.57595.1"; gene_id "STRG.57595";
7D	StringTie	exon	91523104	91523256	1000	-	.	transcript_id "STRG.57595.1"; gene_id "STRG.57595";
7D	StringTie	exon	91523340	91523519	1000	-	.	transcript_id "STRG.57595.1"; gene_id "STRG.57595";
7D	StringTie	transcript	91865517	91871130	1000	+	.	transcript_id "STRG.57596.1"; gene_id "STRG.57596"
7D	StringTie	exon	91865517	91865782	1000	+	.	transcript_id "STRG.57596.1"; gene_id "STRG.57596";
7D	StringTie	exon	91866263	91866337	1000	+	.	transcript_id "STRG.57596.1"; gene_id "STRG.57596";
7D	StringTie	exon	91866449	91866496	1000	+	.	transcript_id "STRG.57596.1"; gene_id "STRG.57596";
7D	StringTie	exon	91866580	91866722	1000	+	.	transcript_id "STRG.57596.1"; gene_id "STRG.57596";
7D	StringTie	exon	91866827	91866899	1000	+	.	transcript_id "STRG.57596.1"; gene_id "STRG.57596";
7D	StringTie	exon	91866980	91867041	1000	+	.	transcript_id "STRG.57596.1"; gene_id "STRG.57596";
7D	StringTie	exon	91867196	91867293	1000	+	.	transcript_id "STRG.57596.1"; gene_id "STRG.57596";
7D	StringTie	exon	91867374	91871130	1000	+	.	transcript_id "STRG.57596.1"; gene_id "STRG.57596";
7D	StringTie	transcript	91867733	91872650	1000	-	.	transcript_id "STRG.57597.1"; gene_id "STRG.57597"
7D	StringTie	exon	91867733	91868242	1000	-	.	transcript_id "STRG.57597.1"; gene_id "STRG.57597";
7D	StringTie	exon	91868358	91868481	1000	-	.	transcript_id "STRG.57597.1"; gene_id "STRG.57597";
7D	StringTie	exon	91868965	91869131	1000	-	.	transcript_id "STRG.57597.1"; gene_id "STRG.57597";
7D	StringTie	exon	91869213	91869392	1000	-	.	transcript_id "STRG.57597.1"; gene_id "STRG.57597";
7D	StringTie	exon	91869485	91870368	1000	-	.	transcript_id "STRG.57597.1"; gene_id "STRG.57597";
7D	StringTie	exon	91870535	91870650	1000	-	.	transcript_id "STRG.57597.1"; gene_id "STRG.57597";
7D	StringTie	exon	91872075	91872650	1000	-	.	transcript_id "STRG.57597.1"; gene_id "STRG.57597";
7D	StringTie	transcript	92134651	92138108	1000	+	.	transcript_id "STRG.57598.1"; gene_id "STRG.57598"
7D	StringTie	exon	92134651	92134977	1000	+	.	transcript_id "STRG.57598.1"; gene_id "STRG.57598";
7D	StringTie	exon	92135096	92135200	1000	+	.	transcript_id "STRG.57598.1"; gene_id "STRG.57598";
7D	StringTie	exon	92135739	92135860	1000	+	.	transcript_id "STRG.57598.1"; gene_id "STRG.57598";
7D	StringTie	exon	92136024	92136173	1000	+	.	transcript_id "STRG.57598.1"; gene_id "STRG.57598";
7D	StringTie	exon	92136877	92137030	1000	+	.	transcript_id "STRG.57598.1"; gene_id "STRG.57598";
7D	StringTie	exon	92137263	92137339	1000	+	.	transcript_id "STRG.57598.1"; gene_id "STRG.57598";
7D	StringTie	exon	92137491	92138108	1000	+	.	transcript_id "STRG.57598.1"; gene_id "STRG.57598";
7D	StringTie	transcript	92181532	92184621	1000	-	.	transcript_id "STRG.57599.1"; gene_id "STRG.57599"
7D	StringTie	exon	92181532	92182479	1000	-	.	transcript_id "STRG.57599.1"; gene_id "STRG.57599";
7D	StringTie	exon	92182840	92183717	1000	-	.	transcript_id "STRG.57599.1"; gene_id "STRG.57599";
7D	StringTie	exon	92184207	92184621	1000	-	.	transcript_id "STRG.57599.1"; gene_id "STRG.57599";
7D	StringTie	transcript	92700717	92704975	1000	-	.	transcript_id "STRG.57600.1"; gene_id "STRG.57600"
7D	StringTie	exon	92700717	92701671	1000	-	.	transcript_id "STRG.57600.1"; gene_id "STRG.57600";
7D	StringTie	exon	92702222	92702433	1000	-	.	transcript_id "STRG.57600.1"; gene_id "STRG.57600";
7D	StringTie	exon	92702940	92703140	1000	-	.	transcript_id "STRG.57600.1"; gene_id "STRG.57600";
7D	StringTie	exon	92704664	92704975	1000	-	.	transcript_id "STRG.57600.1"; gene_id "STRG.57600";
7D	StringTie	transcript	93024982	93027700	1000	-	.	transcript_id "STRG.57602.1"; gene_id "STRG.57602"
7D	StringTie	exon	93024982	93026563	1000	-	.	transcript_id "STRG.57602.1"; gene_id "STRG.57602";
7D	StringTie	exon	93027330	93027700	1000	-	.	transcript_id "STRG.57602.1"; gene_id "STRG.57602";
7D	StringTie	transcript	93024982	93027700	1000	-	.	transcript_id "STRG.57602.2"; gene_id "STRG.57602"
7D	StringTie	exon	93024982	93026563	1000	-	.	transcript_id "STRG.57602.2"; gene_id "STRG.57602";
7D	StringTie	exon	93027339	93027700	1000	-	.	transcript_id "STRG.57602.2"; gene_id "STRG.57602";
7D	StringTie	transcript	93024982	93027700	1000	-	.	transcript_id "STRG.57602.3"; gene_id "STRG.57602"
7D	StringTie	exon	93024982	93026563	1000	-	.	transcript_id "STRG.57602.3"; gene_id "STRG.57602";
7D	StringTie	exon	93026914	93027048	1000	-	.	transcript_id "STRG.57602.3"; gene_id "STRG.57602";
7D	StringTie	exon	93027339	93027700	1000	-	.	transcript_id "STRG.57602.3"; gene_id "STRG.57602";
7D	StringTie	transcript	93024982	93027700	1000	-	.	transcript_id "STRG.57602.4"; gene_id "STRG.57602"
7D	StringTie	exon	93024982	93026563	1000	-	.	transcript_id "STRG.57602.4"; gene_id "STRG.57602";
7D	StringTie	exon	93026914	93027048	1000	-	.	transcript_id "STRG.57602.4"; gene_id "STRG.57602";
7D	StringTie	exon	93027330	93027700	1000	-	.	transcript_id "STRG.57602.4"; gene_id "STRG.57602";
7D	StringTie	transcript	93024982	93027700	1000	-	.	transcript_id "STRG.57602.5"; gene_id "STRG.57602"
7D	StringTie	exon	93024982	93026563	1000	-	.	transcript_id "STRG.57602.5"; gene_id "STRG.57602";
7D	StringTie	exon	93026914	93026997	1000	-	.	transcript_id "STRG.57602.5"; gene_id "STRG.57602";
7D	StringTie	exon	93027330	93027700	1000	-	.	transcript_id "STRG.57602.5"; gene_id "STRG.57602";
7D	StringTie	transcript	93024982	93027700	1000	-	.	transcript_id "STRG.57602.6"; gene_id "STRG.57602"
7D	StringTie	exon	93024982	93026563	1000	-	.	transcript_id "STRG.57602.6"; gene_id "STRG.57602";
7D	StringTie	exon	93026914	93027700	1000	-	.	transcript_id "STRG.57602.6"; gene_id "STRG.57602";
7D	StringTie	transcript	93024982	93027700	1000	-	.	transcript_id "STRG.57602.7"; gene_id "STRG.57602"
7D	StringTie	exon	93024982	93026563	1000	-	.	transcript_id "STRG.57602.7"; gene_id "STRG.57602";
7D	StringTie	exon	93026914	93026997	1000	-	.	transcript_id "STRG.57602.7"; gene_id "STRG.57602";
7D	StringTie	exon	93027339	93027700	1000	-	.	transcript_id "STRG.57602.7"; gene_id "STRG.57602";
7D	StringTie	transcript	93024982	93027700	1000	-	.	transcript_id "STRG.57602.8"; gene_id "STRG.57602"
7D	StringTie	exon	93024982	93026563	1000	-	.	transcript_id "STRG.57602.8"; gene_id "STRG.57602";
7D	StringTie	exon	93026914	93026997	1000	-	.	transcript_id "STRG.57602.8"; gene_id "STRG.57602";
7D	StringTie	exon	93027092	93027142	1000	-	.	transcript_id "STRG.57602.8"; gene_id "STRG.57602";
7D	StringTie	exon	93027330	93027700	1000	-	.	transcript_id "STRG.57602.8"; gene_id "STRG.57602";
7D	StringTie	transcript	93030812	93034207	1000	-	.	transcript_id "STRG.57601.1"; gene_id "STRG.57601"
7D	StringTie	exon	93030812	93031413	1000	-	.	transcript_id "STRG.57601.1"; gene_id "STRG.57601";
7D	StringTie	exon	93031505	93034207	1000	-	.	transcript_id "STRG.57601.1"; gene_id "STRG.57601";
7D	StringTie	transcript	93051038	93055016	1000	-	.	transcript_id "STRG.57603.1"; gene_id "STRG.57603"
7D	StringTie	exon	93051038	93053945	1000	-	.	transcript_id "STRG.57603.1"; gene_id "STRG.57603";
7D	StringTie	exon	93054064	93054132	1000	-	.	transcript_id "STRG.57603.1"; gene_id "STRG.57603";
7D	StringTie	exon	93054250	93054408	1000	-	.	transcript_id "STRG.57603.1"; gene_id "STRG.57603";
7D	StringTie	exon	93054522	93055016	1000	-	.	transcript_id "STRG.57603.1"; gene_id "STRG.57603";
7D	StringTie	transcript	93094051	93097459	1000	+	.	transcript_id "STRG.57604.1"; gene_id "STRG.57604"
7D	StringTie	exon	93094051	93094610	1000	+	.	transcript_id "STRG.57604.1"; gene_id "STRG.57604";
7D	StringTie	exon	93095498	93095565	1000	+	.	transcript_id "STRG.57604.1"; gene_id "STRG.57604";
7D	StringTie	exon	93095650	93095851	1000	+	.	transcript_id "STRG.57604.1"; gene_id "STRG.57604";
7D	StringTie	exon	93095935	93096032	1000	+	.	transcript_id "STRG.57604.1"; gene_id "STRG.57604";
7D	StringTie	exon	93096159	93096228	1000	+	.	transcript_id "STRG.57604.1"; gene_id "STRG.57604";
7D	StringTie	exon	93096329	93096400	1000	+	.	transcript_id "STRG.57604.1"; gene_id "STRG.57604";
7D	StringTie	exon	93096481	93096594	1000	+	.	transcript_id "STRG.57604.1"; gene_id "STRG.57604";
7D	StringTie	exon	93096878	93097459	1000	+	.	transcript_id "STRG.57604.1"; gene_id "STRG.57604";
7D	StringTie	transcript	93094051	93097459	1000	+	.	transcript_id "STRG.57604.2"; gene_id "STRG.57604"
7D	StringTie	exon	93094051	93094610	1000	+	.	transcript_id "STRG.57604.2"; gene_id "STRG.57604";
7D	StringTie	exon	93095935	93096032	1000	+	.	transcript_id "STRG.57604.2"; gene_id "STRG.57604";
7D	StringTie	exon	93096159	93096228	1000	+	.	transcript_id "STRG.57604.2"; gene_id "STRG.57604";
7D	StringTie	exon	93096329	93096400	1000	+	.	transcript_id "STRG.57604.2"; gene_id "STRG.57604";
7D	StringTie	exon	93096481	93096594	1000	+	.	transcript_id "STRG.57604.2"; gene_id "STRG.57604";
7D	StringTie	exon	93096878	93097459	1000	+	.	transcript_id "STRG.57604.2"; gene_id "STRG.57604";
7D	StringTie	transcript	93097914	93100458	1000	+	.	transcript_id "STRG.57605.1"; gene_id "STRG.57605"
7D	StringTie	exon	93097914	93099011	1000	+	.	transcript_id "STRG.57605.1"; gene_id "STRG.57605";
7D	StringTie	exon	93099642	93100458	1000	+	.	transcript_id "STRG.57605.1"; gene_id "STRG.57605";
7D	StringTie	transcript	93326412	93333187	1000	-	.	transcript_id "STRG.57606.1"; gene_id "STRG.57606"
7D	StringTie	exon	93326412	93327348	1000	-	.	transcript_id "STRG.57606.1"; gene_id "STRG.57606";
7D	StringTie	exon	93329700	93329777	1000	-	.	transcript_id "STRG.57606.1"; gene_id "STRG.57606";
7D	StringTie	exon	93329911	93330003	1000	-	.	transcript_id "STRG.57606.1"; gene_id "STRG.57606";
7D	StringTie	exon	93330087	93330204	1000	-	.	transcript_id "STRG.57606.1"; gene_id "STRG.57606";
7D	StringTie	exon	93330439	93330563	1000	-	.	transcript_id "STRG.57606.1"; gene_id "STRG.57606";
7D	StringTie	exon	93330654	93330920	1000	-	.	transcript_id "STRG.57606.1"; gene_id "STRG.57606";
7D	StringTie	exon	93331005	93331159	1000	-	.	transcript_id "STRG.57606.1"; gene_id "STRG.57606";
7D	StringTie	exon	93332213	93332356	1000	-	.	transcript_id "STRG.57606.1"; gene_id "STRG.57606";
7D	StringTie	exon	93332542	93333187	1000	-	.	transcript_id "STRG.57606.1"; gene_id "STRG.57606";
7D	StringTie	transcript	93326572	93333187	1000	-	.	transcript_id "STRG.57606.2"; gene_id "STRG.57606"
7D	StringTie	exon	93326572	93327098	1000	-	.	transcript_id "STRG.57606.2"; gene_id "STRG.57606";
7D	StringTie	exon	93327252	93327348	1000	-	.	transcript_id "STRG.57606.2"; gene_id "STRG.57606";
7D	StringTie	exon	93329700	93329777	1000	-	.	transcript_id "STRG.57606.2"; gene_id "STRG.57606";
7D	StringTie	exon	93329911	93330003	1000	-	.	transcript_id "STRG.57606.2"; gene_id "STRG.57606";
7D	StringTie	exon	93330087	93330204	1000	-	.	transcript_id "STRG.57606.2"; gene_id "STRG.57606";
7D	StringTie	exon	93330439	93330563	1000	-	.	transcript_id "STRG.57606.2"; gene_id "STRG.57606";
7D	StringTie	exon	93330654	93330920	1000	-	.	transcript_id "STRG.57606.2"; gene_id "STRG.57606";
7D	StringTie	exon	93331005	93331159	1000	-	.	transcript_id "STRG.57606.2"; gene_id "STRG.57606";
7D	StringTie	exon	93332213	93332356	1000	-	.	transcript_id "STRG.57606.2"; gene_id "STRG.57606";
7D	StringTie	exon	93332542	93333187	1000	-	.	transcript_id "STRG.57606.2"; gene_id "STRG.57606";
7D	StringTie	transcript	93964553	93973312	1000	+	.	transcript_id "STRG.57609.1"; gene_id "STRG.57609"
7D	StringTie	exon	93964553	93964746	1000	+	.	transcript_id "STRG.57609.1"; gene_id "STRG.57609";
7D	StringTie	exon	93967406	93968225	1000	+	.	transcript_id "STRG.57609.1"; gene_id "STRG.57609";
7D	StringTie	exon	93968304	93968432	1000	+	.	transcript_id "STRG.57609.1"; gene_id "STRG.57609";
7D	StringTie	exon	93968820	93968868	1000	+	.	transcript_id "STRG.57609.1"; gene_id "STRG.57609";
7D	StringTie	exon	93969462	93969676	1000	+	.	transcript_id "STRG.57609.1"; gene_id "STRG.57609";
7D	StringTie	exon	93969802	93969870	1000	+	.	transcript_id "STRG.57609.1"; gene_id "STRG.57609";
7D	StringTie	exon	93970570	93970670	1000	+	.	transcript_id "STRG.57609.1"; gene_id "STRG.57609";
7D	StringTie	exon	93970772	93970865	1000	+	.	transcript_id "STRG.57609.1"; gene_id "STRG.57609";
7D	StringTie	exon	93971007	93971076	1000	+	.	transcript_id "STRG.57609.1"; gene_id "STRG.57609";
7D	StringTie	exon	93971660	93973312	1000	+	.	transcript_id "STRG.57609.1"; gene_id "STRG.57609";
7D	StringTie	transcript	94140431	94143919	1000	-	.	transcript_id "STRG.57607.1"; gene_id "STRG.57607"
7D	StringTie	exon	94140431	94142108	1000	-	.	transcript_id "STRG.57607.1"; gene_id "STRG.57607";
7D	StringTie	exon	94143625	94143919	1000	-	.	transcript_id "STRG.57607.1"; gene_id "STRG.57607";
7D	StringTie	transcript	94155284	94157743	1000	-	.	transcript_id "STRG.57608.1"; gene_id "STRG.57608"
7D	StringTie	exon	94155284	94156946	1000	-	.	transcript_id "STRG.57608.1"; gene_id "STRG.57608";
7D	StringTie	exon	94157076	94157191	1000	-	.	transcript_id "STRG.57608.1"; gene_id "STRG.57608";
7D	StringTie	exon	94157286	94157743	1000	-	.	transcript_id "STRG.57608.1"; gene_id "STRG.57608";
7D	StringTie	transcript	94155284	94157743	1000	-	.	transcript_id "STRG.57608.2"; gene_id "STRG.57608"
7D	StringTie	exon	94155284	94157191	1000	-	.	transcript_id "STRG.57608.2"; gene_id "STRG.57608";
7D	StringTie	exon	94157286	94157743	1000	-	.	transcript_id "STRG.57608.2"; gene_id "STRG.57608";
7D	StringTie	transcript	94243701	94248576	1000	+	.	transcript_id "STRG.57610.1"; gene_id "STRG.57610"
7D	StringTie	exon	94243701	94245893	1000	+	.	transcript_id "STRG.57610.1"; gene_id "STRG.57610";
7D	StringTie	exon	94245990	94246206	1000	+	.	transcript_id "STRG.57610.1"; gene_id "STRG.57610";
7D	StringTie	exon	94246335	94246486	1000	+	.	transcript_id "STRG.57610.1"; gene_id "STRG.57610";
7D	StringTie	exon	94246556	94246627	1000	+	.	transcript_id "STRG.57610.1"; gene_id "STRG.57610";
7D	StringTie	exon	94246721	94246873	1000	+	.	transcript_id "STRG.57610.1"; gene_id "STRG.57610";
7D	StringTie	exon	94246946	94247109	1000	+	.	transcript_id "STRG.57610.1"; gene_id "STRG.57610";
7D	StringTie	exon	94247189	94247336	1000	+	.	transcript_id "STRG.57610.1"; gene_id "STRG.57610";
7D	StringTie	exon	94247525	94247647	1000	+	.	transcript_id "STRG.57610.1"; gene_id "STRG.57610";
7D	StringTie	exon	94247741	94247828	1000	+	.	transcript_id "STRG.57610.1"; gene_id "STRG.57610";
7D	StringTie	exon	94247937	94248576	1000	+	.	transcript_id "STRG.57610.1"; gene_id "STRG.57610";
7D	StringTie	transcript	94243701	94248576	1000	+	.	transcript_id "STRG.57610.2"; gene_id "STRG.57610"
7D	StringTie	exon	94243701	94246206	1000	+	.	transcript_id "STRG.57610.2"; gene_id "STRG.57610";
7D	StringTie	exon	94246335	94246486	1000	+	.	transcript_id "STRG.57610.2"; gene_id "STRG.57610";
7D	StringTie	exon	94246556	94246627	1000	+	.	transcript_id "STRG.57610.2"; gene_id "STRG.57610";
7D	StringTie	exon	94246721	94246873	1000	+	.	transcript_id "STRG.57610.2"; gene_id "STRG.57610";
7D	StringTie	exon	94246946	94247109	1000	+	.	transcript_id "STRG.57610.2"; gene_id "STRG.57610";
7D	StringTie	exon	94247189	94247336	1000	+	.	transcript_id "STRG.57610.2"; gene_id "STRG.57610";
7D	StringTie	exon	94247525	94247647	1000	+	.	transcript_id "STRG.57610.2"; gene_id "STRG.57610";
7D	StringTie	exon	94247741	94247828	1000	+	.	transcript_id "STRG.57610.2"; gene_id "STRG.57610";
7D	StringTie	exon	94247937	94248576	1000	+	.	transcript_id "STRG.57610.2"; gene_id "STRG.57610";
7D	StringTie	transcript	94251837	94257611	1000	+	.	transcript_id "STRG.57611.1"; gene_id "STRG.57611"
7D	StringTie	exon	94251837	94252565	1000	+	.	transcript_id "STRG.57611.1"; gene_id "STRG.57611";
7D	StringTie	exon	94255355	94255683	1000	+	.	transcript_id "STRG.57611.1"; gene_id "STRG.57611";
7D	StringTie	exon	94256626	94256801	1000	+	.	transcript_id "STRG.57611.1"; gene_id "STRG.57611";
7D	StringTie	exon	94256937	94257003	1000	+	.	transcript_id "STRG.57611.1"; gene_id "STRG.57611";
7D	StringTie	exon	94257085	94257611	1000	+	.	transcript_id "STRG.57611.1"; gene_id "STRG.57611";
7D	StringTie	transcript	94251837	94257611	1000	+	.	transcript_id "STRG.57611.2"; gene_id "STRG.57611"
7D	StringTie	exon	94251837	94252565	1000	+	.	transcript_id "STRG.57611.2"; gene_id "STRG.57611";
7D	StringTie	exon	94255355	94255683	1000	+	.	transcript_id "STRG.57611.2"; gene_id "STRG.57611";
7D	StringTie	exon	94256937	94257003	1000	+	.	transcript_id "STRG.57611.2"; gene_id "STRG.57611";
7D	StringTie	exon	94257085	94257611	1000	+	.	transcript_id "STRG.57611.2"; gene_id "STRG.57611";
7D	StringTie	transcript	94258041	94260926	1000	+	.	transcript_id "STRG.57613.1"; gene_id "STRG.57613"
7D	StringTie	exon	94258041	94258319	1000	+	.	transcript_id "STRG.57613.1"; gene_id "STRG.57613";
7D	StringTie	exon	94258419	94258527	1000	+	.	transcript_id "STRG.57613.1"; gene_id "STRG.57613";
7D	StringTie	exon	94258650	94258779	1000	+	.	transcript_id "STRG.57613.1"; gene_id "STRG.57613";
7D	StringTie	exon	94258971	94259022	1000	+	.	transcript_id "STRG.57613.1"; gene_id "STRG.57613";
7D	StringTie	exon	94259125	94259271	1000	+	.	transcript_id "STRG.57613.1"; gene_id "STRG.57613";
7D	StringTie	exon	94259365	94259476	1000	+	.	transcript_id "STRG.57613.1"; gene_id "STRG.57613";
7D	StringTie	exon	94259751	94259877	1000	+	.	transcript_id "STRG.57613.1"; gene_id "STRG.57613";
7D	StringTie	exon	94259956	94260926	1000	+	.	transcript_id "STRG.57613.1"; gene_id "STRG.57613";
7D	StringTie	transcript	94258041	94260926	1000	+	.	transcript_id "STRG.57613.2"; gene_id "STRG.57613"
7D	StringTie	exon	94258041	94258319	1000	+	.	transcript_id "STRG.57613.2"; gene_id "STRG.57613";
7D	StringTie	exon	94258419	94258527	1000	+	.	transcript_id "STRG.57613.2"; gene_id "STRG.57613";
7D	StringTie	exon	94258650	94258779	1000	+	.	transcript_id "STRG.57613.2"; gene_id "STRG.57613";
7D	StringTie	exon	94258971	94259057	1000	+	.	transcript_id "STRG.57613.2"; gene_id "STRG.57613";
7D	StringTie	exon	94259134	94259271	1000	+	.	transcript_id "STRG.57613.2"; gene_id "STRG.57613";
7D	StringTie	exon	94259365	94259476	1000	+	.	transcript_id "STRG.57613.2"; gene_id "STRG.57613";
7D	StringTie	exon	94259751	94259877	1000	+	.	transcript_id "STRG.57613.2"; gene_id "STRG.57613";
7D	StringTie	exon	94259956	94260926	1000	+	.	transcript_id "STRG.57613.2"; gene_id "STRG.57613";
7D	StringTie	transcript	94264906	94266232	1000	+	.	transcript_id "STRG.57612.1"; gene_id "STRG.57612"
7D	StringTie	exon	94264906	94265330	1000	+	.	transcript_id "STRG.57612.1"; gene_id "STRG.57612";
7D	StringTie	exon	94265608	94266232	1000	+	.	transcript_id "STRG.57612.1"; gene_id "STRG.57612";
7D	StringTie	transcript	94485282	94488606	1000	-	.	transcript_id "STRG.57614.1"; gene_id "STRG.57614"
7D	StringTie	exon	94485282	94488606	1000	-	.	transcript_id "STRG.57614.1"; gene_id "STRG.57614";
7D	StringTie	transcript	94485282	94488606	1000	-	.	transcript_id "STRG.57614.2"; gene_id "STRG.57614"
7D	StringTie	exon	94485282	94485995	1000	-	.	transcript_id "STRG.57614.2"; gene_id "STRG.57614";
7D	StringTie	exon	94487910	94488606	1000	-	.	transcript_id "STRG.57614.2"; gene_id "STRG.57614";
7D	StringTie	transcript	94485282	94488606	1000	-	.	transcript_id "STRG.57614.3"; gene_id "STRG.57614"
7D	StringTie	exon	94485282	94485995	1000	-	.	transcript_id "STRG.57614.3"; gene_id "STRG.57614";
7D	StringTie	exon	94487918	94488606	1000	-	.	transcript_id "STRG.57614.3"; gene_id "STRG.57614";
7D	StringTie	transcript	94602663	94607766	1000	-	.	transcript_id "STRG.57615.1"; gene_id "STRG.57615"
7D	StringTie	exon	94602663	94603305	1000	-	.	transcript_id "STRG.57615.1"; gene_id "STRG.57615";
7D	StringTie	exon	94603386	94603480	1000	-	.	transcript_id "STRG.57615.1"; gene_id "STRG.57615";
7D	StringTie	exon	94603875	94604015	1000	-	.	transcript_id "STRG.57615.1"; gene_id "STRG.57615";
7D	StringTie	exon	94604416	94604462	1000	-	.	transcript_id "STRG.57615.1"; gene_id "STRG.57615";
7D	StringTie	exon	94604538	94604596	1000	-	.	transcript_id "STRG.57615.1"; gene_id "STRG.57615";
7D	StringTie	exon	94604779	94604939	1000	-	.	transcript_id "STRG.57615.1"; gene_id "STRG.57615";
7D	StringTie	exon	94605047	94605222	1000	-	.	transcript_id "STRG.57615.1"; gene_id "STRG.57615";
7D	StringTie	exon	94605338	94605409	1000	-	.	transcript_id "STRG.57615.1"; gene_id "STRG.57615";
7D	StringTie	exon	94605871	94605930	1000	-	.	transcript_id "STRG.57615.1"; gene_id "STRG.57615";
7D	StringTie	exon	94606047	94606252	1000	-	.	transcript_id "STRG.57615.1"; gene_id "STRG.57615";
7D	StringTie	exon	94607291	94607766	1000	-	.	transcript_id "STRG.57615.1"; gene_id "STRG.57615";
7D	StringTie	transcript	94965101	94969600	1000	+	.	transcript_id "STRG.57617.1"; gene_id "STRG.57617"
7D	StringTie	exon	94965101	94965437	1000	+	.	transcript_id "STRG.57617.1"; gene_id "STRG.57617";
7D	StringTie	exon	94966356	94966406	1000	+	.	transcript_id "STRG.57617.1"; gene_id "STRG.57617";
7D	StringTie	exon	94966690	94966711	1000	+	.	transcript_id "STRG.57617.1"; gene_id "STRG.57617";
7D	StringTie	exon	94966830	94966944	1000	+	.	transcript_id "STRG.57617.1"; gene_id "STRG.57617";
7D	StringTie	exon	94967034	94967066	1000	+	.	transcript_id "STRG.57617.1"; gene_id "STRG.57617";
7D	StringTie	exon	94967483	94967608	1000	+	.	transcript_id "STRG.57617.1"; gene_id "STRG.57617";
7D	StringTie	exon	94968496	94968602	1000	+	.	transcript_id "STRG.57617.1"; gene_id "STRG.57617";
7D	StringTie	exon	94968682	94968753	1000	+	.	transcript_id "STRG.57617.1"; gene_id "STRG.57617";
7D	StringTie	exon	94968828	94969600	1000	+	.	transcript_id "STRG.57617.1"; gene_id "STRG.57617";
7D	StringTie	transcript	94969527	94974135	1000	-	.	transcript_id "STRG.57618.1"; gene_id "STRG.57618"
7D	StringTie	exon	94969527	94972019	1000	-	.	transcript_id "STRG.57618.1"; gene_id "STRG.57618";
7D	StringTie	exon	94973896	94974135	1000	-	.	transcript_id "STRG.57618.1"; gene_id "STRG.57618";
7D	StringTie	transcript	95437950	95442392	1000	+	.	transcript_id "STRG.57616.1"; gene_id "STRG.57616"
7D	StringTie	exon	95437950	95438618	1000	+	.	transcript_id "STRG.57616.1"; gene_id "STRG.57616";
7D	StringTie	exon	95438965	95439117	1000	+	.	transcript_id "STRG.57616.1"; gene_id "STRG.57616";
7D	StringTie	exon	95439239	95439631	1000	+	.	transcript_id "STRG.57616.1"; gene_id "STRG.57616";
7D	StringTie	exon	95439740	95439816	1000	+	.	transcript_id "STRG.57616.1"; gene_id "STRG.57616";
7D	StringTie	exon	95440886	95441872	1000	+	.	transcript_id "STRG.57616.1"; gene_id "STRG.57616";
7D	StringTie	exon	95442045	95442392	1000	+	.	transcript_id "STRG.57616.1"; gene_id "STRG.57616";
7D	StringTie	transcript	95561965	95567139	1000	-	.	transcript_id "STRG.57619.1"; gene_id "STRG.57619"
7D	StringTie	exon	95561965	95562261	1000	-	.	transcript_id "STRG.57619.1"; gene_id "STRG.57619";
7D	StringTie	exon	95562397	95563503	1000	-	.	transcript_id "STRG.57619.1"; gene_id "STRG.57619";
7D	StringTie	exon	95564899	95564975	1000	-	.	transcript_id "STRG.57619.1"; gene_id "STRG.57619";
7D	StringTie	exon	95565085	95565495	1000	-	.	transcript_id "STRG.57619.1"; gene_id "STRG.57619";
7D	StringTie	exon	95565622	95565774	1000	-	.	transcript_id "STRG.57619.1"; gene_id "STRG.57619";
7D	StringTie	exon	95566241	95567139	1000	-	.	transcript_id "STRG.57619.1"; gene_id "STRG.57619";
7D	StringTie	transcript	96363926	96370019	1000	+	.	transcript_id "STRG.57620.1"; gene_id "STRG.57620"
7D	StringTie	exon	96363926	96364531	1000	+	.	transcript_id "STRG.57620.1"; gene_id "STRG.57620";
7D	StringTie	exon	96369612	96370019	1000	+	.	transcript_id "STRG.57620.1"; gene_id "STRG.57620";
7D	StringTie	transcript	96363926	96370019	1000	+	.	transcript_id "STRG.57620.2"; gene_id "STRG.57620"
7D	StringTie	exon	96363926	96368077	1000	+	.	transcript_id "STRG.57620.2"; gene_id "STRG.57620";
7D	StringTie	exon	96369612	96370019	1000	+	.	transcript_id "STRG.57620.2"; gene_id "STRG.57620";
7D	StringTie	transcript	97256937	97260952	1000	-	.	transcript_id "STRG.57621.1"; gene_id "STRG.57621"
7D	StringTie	exon	97256937	97257686	1000	-	.	transcript_id "STRG.57621.1"; gene_id "STRG.57621";
7D	StringTie	exon	97257784	97257921	1000	-	.	transcript_id "STRG.57621.1"; gene_id "STRG.57621";
7D	StringTie	exon	97258022	97258130	1000	-	.	transcript_id "STRG.57621.1"; gene_id "STRG.57621";
7D	StringTie	exon	97258502	97258590	1000	-	.	transcript_id "STRG.57621.1"; gene_id "STRG.57621";
7D	StringTie	exon	97258933	97259041	1000	-	.	transcript_id "STRG.57621.1"; gene_id "STRG.57621";
7D	StringTie	exon	97259131	97259165	1000	-	.	transcript_id "STRG.57621.1"; gene_id "STRG.57621";
7D	StringTie	exon	97259335	97259415	1000	-	.	transcript_id "STRG.57621.1"; gene_id "STRG.57621";
7D	StringTie	exon	97260468	97260952	1000	-	.	transcript_id "STRG.57621.1"; gene_id "STRG.57621";
7D	StringTie	transcript	97282579	97302261	1000	-	.	transcript_id "STRG.57629.1"; gene_id "STRG.57629"
7D	StringTie	exon	97282579	97283138	1000	-	.	transcript_id "STRG.57629.1"; gene_id "STRG.57629";
7D	StringTie	exon	97283245	97283309	1000	-	.	transcript_id "STRG.57629.1"; gene_id "STRG.57629";
7D	StringTie	exon	97283713	97283833	1000	-	.	transcript_id "STRG.57629.1"; gene_id "STRG.57629";
7D	StringTie	exon	97283923	97284063	1000	-	.	transcript_id "STRG.57629.1"; gene_id "STRG.57629";
7D	StringTie	exon	97284149	97284278	1000	-	.	transcript_id "STRG.57629.1"; gene_id "STRG.57629";
7D	StringTie	exon	97285028	97285158	1000	-	.	transcript_id "STRG.57629.1"; gene_id "STRG.57629";
7D	StringTie	exon	97286340	97286413	1000	-	.	transcript_id "STRG.57629.1"; gene_id "STRG.57629";
7D	StringTie	exon	97286487	97286548	1000	-	.	transcript_id "STRG.57629.1"; gene_id "STRG.57629";
7D	StringTie	exon	97287312	97287386	1000	-	.	transcript_id "STRG.57629.1"; gene_id "STRG.57629";
7D	StringTie	exon	97287944	97288046	1000	-	.	transcript_id "STRG.57629.1"; gene_id "STRG.57629";
7D	StringTie	exon	97288144	97288297	1000	-	.	transcript_id "STRG.57629.1"; gene_id "STRG.57629";
7D	StringTie	exon	97290317	97290502	1000	-	.	transcript_id "STRG.57629.1"; gene_id "STRG.57629";
7D	StringTie	exon	97292519	97292597	1000	-	.	transcript_id "STRG.57629.1"; gene_id "STRG.57629";
7D	StringTie	exon	97293308	97293417	1000	-	.	transcript_id "STRG.57629.1"; gene_id "STRG.57629";
7D	StringTie	exon	97294122	97294247	1000	-	.	transcript_id "STRG.57629.1"; gene_id "STRG.57629";
7D	StringTie	exon	97294346	97294412	1000	-	.	transcript_id "STRG.57629.1"; gene_id "STRG.57629";
7D	StringTie	exon	97294492	97294661	1000	-	.	transcript_id "STRG.57629.1"; gene_id "STRG.57629";
7D	StringTie	exon	97294756	97294894	1000	-	.	transcript_id "STRG.57629.1"; gene_id "STRG.57629";
7D	StringTie	exon	97295550	97295653	1000	-	.	transcript_id "STRG.57629.1"; gene_id "STRG.57629";
7D	StringTie	exon	97295736	97295878	1000	-	.	transcript_id "STRG.57629.1"; gene_id "STRG.57629";
7D	StringTie	exon	97296534	97296633	1000	-	.	transcript_id "STRG.57629.1"; gene_id "STRG.57629";
7D	StringTie	exon	97296907	97296957	1000	-	.	transcript_id "STRG.57629.1"; gene_id "STRG.57629";
7D	StringTie	exon	97297523	97297630	1000	-	.	transcript_id "STRG.57629.1"; gene_id "STRG.57629";
7D	StringTie	exon	97297772	97297987	1000	-	.	transcript_id "STRG.57629.1"; gene_id "STRG.57629";
7D	StringTie	exon	97298076	97298212	1000	-	.	transcript_id "STRG.57629.1"; gene_id "STRG.57629";
7D	StringTie	exon	97298296	97298391	1000	-	.	transcript_id "STRG.57629.1"; gene_id "STRG.57629";
7D	StringTie	exon	97298504	97298721	1000	-	.	transcript_id "STRG.57629.1"; gene_id "STRG.57629";
7D	StringTie	exon	97299058	97299219	1000	-	.	transcript_id "STRG.57629.1"; gene_id "STRG.57629";
7D	StringTie	exon	97299304	97299455	1000	-	.	transcript_id "STRG.57629.1"; gene_id "STRG.57629";
7D	StringTie	exon	97299543	97299677	1000	-	.	transcript_id "STRG.57629.1"; gene_id "STRG.57629";
7D	StringTie	exon	97301708	97302261	1000	-	.	transcript_id "STRG.57629.1"; gene_id "STRG.57629";
7D	StringTie	transcript	98134287	98136805	1000	-	.	transcript_id "STRG.57622.1"; gene_id "STRG.57622"
7D	StringTie	exon	98134287	98135083	1000	-	.	transcript_id "STRG.57622.1"; gene_id "STRG.57622";
7D	StringTie	exon	98135174	98135546	1000	-	.	transcript_id "STRG.57622.1"; gene_id "STRG.57622";
7D	StringTie	exon	98136094	98136130	1000	-	.	transcript_id "STRG.57622.1"; gene_id "STRG.57622";
7D	StringTie	exon	98136608	98136805	1000	-	.	transcript_id "STRG.57622.1"; gene_id "STRG.57622";
7D	StringTie	transcript	98452533	98454880	1000	+	.	transcript_id "STRG.57623.1"; gene_id "STRG.57623"
7D	StringTie	exon	98452533	98452969	1000	+	.	transcript_id "STRG.57623.1"; gene_id "STRG.57623";
7D	StringTie	exon	98453058	98453324	1000	+	.	transcript_id "STRG.57623.1"; gene_id "STRG.57623";
7D	StringTie	exon	98453427	98454880	1000	+	.	transcript_id "STRG.57623.1"; gene_id "STRG.57623";
7D	StringTie	transcript	99133088	99135345	1000	+	.	transcript_id "STRG.57624.1"; gene_id "STRG.57624"
7D	StringTie	exon	99133088	99133533	1000	+	.	transcript_id "STRG.57624.1"; gene_id "STRG.57624";
7D	StringTie	exon	99133644	99133686	1000	+	.	transcript_id "STRG.57624.1"; gene_id "STRG.57624";
7D	StringTie	exon	99134528	99135345	1000	+	.	transcript_id "STRG.57624.1"; gene_id "STRG.57624";
7D	StringTie	transcript	99150603	99157420	1000	-	.	transcript_id "STRG.57625.1"; gene_id "STRG.57625"
7D	StringTie	exon	99150603	99151092	1000	-	.	transcript_id "STRG.57625.1"; gene_id "STRG.57625";
7D	StringTie	exon	99151219	99151312	1000	-	.	transcript_id "STRG.57625.1"; gene_id "STRG.57625";
7D	StringTie	exon	99151414	99152023	1000	-	.	transcript_id "STRG.57625.1"; gene_id "STRG.57625";
7D	StringTie	exon	99152208	99152339	1000	-	.	transcript_id "STRG.57625.1"; gene_id "STRG.57625";
7D	StringTie	exon	99152421	99153098	1000	-	.	transcript_id "STRG.57625.1"; gene_id "STRG.57625";
7D	StringTie	exon	99153690	99153815	1000	-	.	transcript_id "STRG.57625.1"; gene_id "STRG.57625";
7D	StringTie	exon	99153903	99154229	1000	-	.	transcript_id "STRG.57625.1"; gene_id "STRG.57625";
7D	StringTie	exon	99154326	99154498	1000	-	.	transcript_id "STRG.57625.1"; gene_id "STRG.57625";
7D	StringTie	exon	99154610	99154720	1000	-	.	transcript_id "STRG.57625.1"; gene_id "STRG.57625";
7D	StringTie	exon	99156533	99156647	1000	-	.	transcript_id "STRG.57625.1"; gene_id "STRG.57625";
7D	StringTie	exon	99156933	99157420	1000	-	.	transcript_id "STRG.57625.1"; gene_id "STRG.57625";
7D	StringTie	transcript	99505050	99510191	1000	+	.	transcript_id "STRG.57626.1"; gene_id "STRG.57626"
7D	StringTie	exon	99505050	99505251	1000	+	.	transcript_id "STRG.57626.1"; gene_id "STRG.57626";
7D	StringTie	exon	99506475	99507178	1000	+	.	transcript_id "STRG.57626.1"; gene_id "STRG.57626";
7D	StringTie	exon	99507863	99508084	1000	+	.	transcript_id "STRG.57626.1"; gene_id "STRG.57626";
7D	StringTie	exon	99508178	99510191	1000	+	.	transcript_id "STRG.57626.1"; gene_id "STRG.57626";
7D	StringTie	transcript	99958426	99964515	1000	+	.	transcript_id "STRG.57627.1"; gene_id "STRG.57627"
7D	StringTie	exon	99958426	99958602	1000	+	.	transcript_id "STRG.57627.1"; gene_id "STRG.57627";
7D	StringTie	exon	99960763	99963725	1000	+	.	transcript_id "STRG.57627.1"; gene_id "STRG.57627";
7D	StringTie	exon	99963825	99964515	1000	+	.	transcript_id "STRG.57627.1"; gene_id "STRG.57627";
7D	StringTie	transcript	100112432	100114129	1000	-	.	transcript_id "STRG.57628.1"; gene_id "STRG.57628"
7D	StringTie	exon	100112432	100113287	1000	-	.	transcript_id "STRG.57628.1"; gene_id "STRG.57628";
7D	StringTie	exon	100113380	100113505	1000	-	.	transcript_id "STRG.57628.1"; gene_id "STRG.57628";
7D	StringTie	exon	100113620	100113798	1000	-	.	transcript_id "STRG.57628.1"; gene_id "STRG.57628";
7D	StringTie	exon	100114019	100114129	1000	-	.	transcript_id "STRG.57628.1"; gene_id "STRG.57628";
7D	StringTie	transcript	100321131	100323187	1000	-	.	transcript_id "STRG.57630.1"; gene_id "STRG.57630"
7D	StringTie	exon	100321131	100321593	1000	-	.	transcript_id "STRG.57630.1"; gene_id "STRG.57630";
7D	StringTie	exon	100321736	100322094	1000	-	.	transcript_id "STRG.57630.1"; gene_id "STRG.57630";
7D	StringTie	exon	100322190	100322378	1000	-	.	transcript_id "STRG.57630.1"; gene_id "STRG.57630";
7D	StringTie	exon	100322677	100322831	1000	-	.	transcript_id "STRG.57630.1"; gene_id "STRG.57630";
7D	StringTie	exon	100322921	100323187	1000	-	.	transcript_id "STRG.57630.1"; gene_id "STRG.57630";
7D	StringTie	transcript	100374190	100376432	1000	+	.	transcript_id "STRG.57631.1"; gene_id "STRG.57631"
7D	StringTie	exon	100374190	100374524	1000	+	.	transcript_id "STRG.57631.1"; gene_id "STRG.57631";
7D	StringTie	exon	100374639	100374848	1000	+	.	transcript_id "STRG.57631.1"; gene_id "STRG.57631";
7D	StringTie	exon	100375425	100375526	1000	+	.	transcript_id "STRG.57631.1"; gene_id "STRG.57631";
7D	StringTie	exon	100375961	100376432	1000	+	.	transcript_id "STRG.57631.1"; gene_id "STRG.57631";
7D	StringTie	transcript	100763826	100776619	1000	+	.	transcript_id "STRG.57635.1"; gene_id "STRG.57635"
7D	StringTie	exon	100763826	100764012	1000	+	.	transcript_id "STRG.57635.1"; gene_id "STRG.57635";
7D	StringTie	exon	100764102	100764142	1000	+	.	transcript_id "STRG.57635.1"; gene_id "STRG.57635";
7D	StringTie	exon	100764233	100764317	1000	+	.	transcript_id "STRG.57635.1"; gene_id "STRG.57635";
7D	StringTie	exon	100765043	100765207	1000	+	.	transcript_id "STRG.57635.1"; gene_id "STRG.57635";
7D	StringTie	exon	100765664	100765764	1000	+	.	transcript_id "STRG.57635.1"; gene_id "STRG.57635";
7D	StringTie	exon	100766230	100766299	1000	+	.	transcript_id "STRG.57635.1"; gene_id "STRG.57635";
7D	StringTie	exon	100766749	100767003	1000	+	.	transcript_id "STRG.57635.1"; gene_id "STRG.57635";
7D	StringTie	exon	100767445	100767514	1000	+	.	transcript_id "STRG.57635.1"; gene_id "STRG.57635";
7D	StringTie	exon	100767900	100767960	1000	+	.	transcript_id "STRG.57635.1"; gene_id "STRG.57635";
7D	StringTie	exon	100768779	100768866	1000	+	.	transcript_id "STRG.57635.1"; gene_id "STRG.57635";
7D	StringTie	exon	100769307	100769425	1000	+	.	transcript_id "STRG.57635.1"; gene_id "STRG.57635";
7D	StringTie	exon	100769526	100769623	1000	+	.	transcript_id "STRG.57635.1"; gene_id "STRG.57635";
7D	StringTie	exon	100769935	100770001	1000	+	.	transcript_id "STRG.57635.1"; gene_id "STRG.57635";
7D	StringTie	exon	100770129	100770246	1000	+	.	transcript_id "STRG.57635.1"; gene_id "STRG.57635";
7D	StringTie	exon	100770334	100770450	1000	+	.	transcript_id "STRG.57635.1"; gene_id "STRG.57635";
7D	StringTie	exon	100770540	100770620	1000	+	.	transcript_id "STRG.57635.1"; gene_id "STRG.57635";
7D	StringTie	exon	100770706	100770960	1000	+	.	transcript_id "STRG.57635.1"; gene_id "STRG.57635";
7D	StringTie	exon	100771343	100771444	1000	+	.	transcript_id "STRG.57635.1"; gene_id "STRG.57635";
7D	StringTie	exon	100771525	100771592	1000	+	.	transcript_id "STRG.57635.1"; gene_id "STRG.57635";
7D	StringTie	exon	100771728	100771859	1000	+	.	transcript_id "STRG.57635.1"; gene_id "STRG.57635";
7D	StringTie	exon	100771938	100772085	1000	+	.	transcript_id "STRG.57635.1"; gene_id "STRG.57635";
7D	StringTie	exon	100772222	100772505	1000	+	.	transcript_id "STRG.57635.1"; gene_id "STRG.57635";
7D	StringTie	exon	100772602	100772749	1000	+	.	transcript_id "STRG.57635.1"; gene_id "STRG.57635";
7D	StringTie	exon	100772901	100773076	1000	+	.	transcript_id "STRG.57635.1"; gene_id "STRG.57635";
7D	StringTie	exon	100773149	100773260	1000	+	.	transcript_id "STRG.57635.1"; gene_id "STRG.57635";
7D	StringTie	exon	100773361	100773414	1000	+	.	transcript_id "STRG.57635.1"; gene_id "STRG.57635";
7D	StringTie	exon	100773826	100773948	1000	+	.	transcript_id "STRG.57635.1"; gene_id "STRG.57635";
7D	StringTie	exon	100774095	100774193	1000	+	.	transcript_id "STRG.57635.1"; gene_id "STRG.57635";
7D	StringTie	exon	100774308	100774400	1000	+	.	transcript_id "STRG.57635.1"; gene_id "STRG.57635";
7D	StringTie	exon	100774520	100774630	1000	+	.	transcript_id "STRG.57635.1"; gene_id "STRG.57635";
7D	StringTie	exon	100774704	100774865	1000	+	.	transcript_id "STRG.57635.1"; gene_id "STRG.57635";
7D	StringTie	exon	100774937	100775124	1000	+	.	transcript_id "STRG.57635.1"; gene_id "STRG.57635";
7D	StringTie	exon	100775247	100775436	1000	+	.	transcript_id "STRG.57635.1"; gene_id "STRG.57635";
7D	StringTie	exon	100775560	100775727	1000	+	.	transcript_id "STRG.57635.1"; gene_id "STRG.57635";
7D	StringTie	exon	100775953	100776619	1000	+	.	transcript_id "STRG.57635.1"; gene_id "STRG.57635";
7D	StringTie	transcript	100763826	100776619	1000	+	.	transcript_id "STRG.57635.2"; gene_id "STRG.57635"
7D	StringTie	exon	100763826	100764012	1000	+	.	transcript_id "STRG.57635.2"; gene_id "STRG.57635";
7D	StringTie	exon	100764102	100764142	1000	+	.	transcript_id "STRG.57635.2"; gene_id "STRG.57635";
7D	StringTie	exon	100764233	100764317	1000	+	.	transcript_id "STRG.57635.2"; gene_id "STRG.57635";
7D	StringTie	exon	100765043	100765207	1000	+	.	transcript_id "STRG.57635.2"; gene_id "STRG.57635";
7D	StringTie	exon	100765290	100765418	1000	+	.	transcript_id "STRG.57635.2"; gene_id "STRG.57635";
7D	StringTie	exon	100765664	100765764	1000	+	.	transcript_id "STRG.57635.2"; gene_id "STRG.57635";
7D	StringTie	exon	100766230	100766299	1000	+	.	transcript_id "STRG.57635.2"; gene_id "STRG.57635";
7D	StringTie	exon	100766749	100767003	1000	+	.	transcript_id "STRG.57635.2"; gene_id "STRG.57635";
7D	StringTie	exon	100767445	100767514	1000	+	.	transcript_id "STRG.57635.2"; gene_id "STRG.57635";
7D	StringTie	exon	100767900	100767960	1000	+	.	transcript_id "STRG.57635.2"; gene_id "STRG.57635";
7D	StringTie	exon	100768779	100768866	1000	+	.	transcript_id "STRG.57635.2"; gene_id "STRG.57635";
7D	StringTie	exon	100769307	100769425	1000	+	.	transcript_id "STRG.57635.2"; gene_id "STRG.57635";
7D	StringTie	exon	100769526	100769623	1000	+	.	transcript_id "STRG.57635.2"; gene_id "STRG.57635";
7D	StringTie	exon	100769935	100770001	1000	+	.	transcript_id "STRG.57635.2"; gene_id "STRG.57635";
7D	StringTie	exon	100770129	100770246	1000	+	.	transcript_id "STRG.57635.2"; gene_id "STRG.57635";
7D	StringTie	exon	100770334	100770450	1000	+	.	transcript_id "STRG.57635.2"; gene_id "STRG.57635";
7D	StringTie	exon	100770540	100770620	1000	+	.	transcript_id "STRG.57635.2"; gene_id "STRG.57635";
7D	StringTie	exon	100770706	100770960	1000	+	.	transcript_id "STRG.57635.2"; gene_id "STRG.57635";
7D	StringTie	exon	100771343	100771444	1000	+	.	transcript_id "STRG.57635.2"; gene_id "STRG.57635";
7D	StringTie	exon	100771525	100771592	1000	+	.	transcript_id "STRG.57635.2"; gene_id "STRG.57635";
7D	StringTie	exon	100771728	100771859	1000	+	.	transcript_id "STRG.57635.2"; gene_id "STRG.57635";
7D	StringTie	exon	100771938	100772085	1000	+	.	transcript_id "STRG.57635.2"; gene_id "STRG.57635";
7D	StringTie	exon	100772222	100772505	1000	+	.	transcript_id "STRG.57635.2"; gene_id "STRG.57635";
7D	StringTie	exon	100772602	100772749	1000	+	.	transcript_id "STRG.57635.2"; gene_id "STRG.57635";
7D	StringTie	exon	100772901	100773076	1000	+	.	transcript_id "STRG.57635.2"; gene_id "STRG.57635";
7D	StringTie	exon	100773149	100773260	1000	+	.	transcript_id "STRG.57635.2"; gene_id "STRG.57635";
7D	StringTie	exon	100773361	100773414	1000	+	.	transcript_id "STRG.57635.2"; gene_id "STRG.57635";
7D	StringTie	exon	100773826	100773948	1000	+	.	transcript_id "STRG.57635.2"; gene_id "STRG.57635";
7D	StringTie	exon	100774095	100774193	1000	+	.	transcript_id "STRG.57635.2"; gene_id "STRG.57635";
7D	StringTie	exon	100774308	100774400	1000	+	.	transcript_id "STRG.57635.2"; gene_id "STRG.57635";
7D	StringTie	exon	100774520	100774630	1000	+	.	transcript_id "STRG.57635.2"; gene_id "STRG.57635";
7D	StringTie	exon	100774704	100774865	1000	+	.	transcript_id "STRG.57635.2"; gene_id "STRG.57635";
7D	StringTie	exon	100774937	100775124	1000	+	.	transcript_id "STRG.57635.2"; gene_id "STRG.57635";
7D	StringTie	exon	100775247	100775436	1000	+	.	transcript_id "STRG.57635.2"; gene_id "STRG.57635";
7D	StringTie	exon	100775560	100775727	1000	+	.	transcript_id "STRG.57635.2"; gene_id "STRG.57635";
7D	StringTie	exon	100775953	100776619	1000	+	.	transcript_id "STRG.57635.2"; gene_id "STRG.57635";
7D	StringTie	transcript	100763826	100776619	1000	+	.	transcript_id "STRG.57635.3"; gene_id "STRG.57635"
7D	StringTie	exon	100763826	100764012	1000	+	.	transcript_id "STRG.57635.3"; gene_id "STRG.57635";
7D	StringTie	exon	100764102	100764142	1000	+	.	transcript_id "STRG.57635.3"; gene_id "STRG.57635";
7D	StringTie	exon	100764233	100764317	1000	+	.	transcript_id "STRG.57635.3"; gene_id "STRG.57635";
7D	StringTie	exon	100765043	100765207	1000	+	.	transcript_id "STRG.57635.3"; gene_id "STRG.57635";
7D	StringTie	exon	100765664	100765764	1000	+	.	transcript_id "STRG.57635.3"; gene_id "STRG.57635";
7D	StringTie	exon	100766230	100766299	1000	+	.	transcript_id "STRG.57635.3"; gene_id "STRG.57635";
7D	StringTie	exon	100766749	100767003	1000	+	.	transcript_id "STRG.57635.3"; gene_id "STRG.57635";
7D	StringTie	exon	100767445	100767960	1000	+	.	transcript_id "STRG.57635.3"; gene_id "STRG.57635";
7D	StringTie	exon	100768779	100768866	1000	+	.	transcript_id "STRG.57635.3"; gene_id "STRG.57635";
7D	StringTie	exon	100769307	100769425	1000	+	.	transcript_id "STRG.57635.3"; gene_id "STRG.57635";
7D	StringTie	exon	100769526	100769623	1000	+	.	transcript_id "STRG.57635.3"; gene_id "STRG.57635";
7D	StringTie	exon	100769935	100770001	1000	+	.	transcript_id "STRG.57635.3"; gene_id "STRG.57635";
7D	StringTie	exon	100770129	100770246	1000	+	.	transcript_id "STRG.57635.3"; gene_id "STRG.57635";
7D	StringTie	exon	100770334	100770450	1000	+	.	transcript_id "STRG.57635.3"; gene_id "STRG.57635";
7D	StringTie	exon	100770540	100770620	1000	+	.	transcript_id "STRG.57635.3"; gene_id "STRG.57635";
7D	StringTie	exon	100770706	100770960	1000	+	.	transcript_id "STRG.57635.3"; gene_id "STRG.57635";
7D	StringTie	exon	100771343	100771444	1000	+	.	transcript_id "STRG.57635.3"; gene_id "STRG.57635";
7D	StringTie	exon	100771525	100771592	1000	+	.	transcript_id "STRG.57635.3"; gene_id "STRG.57635";
7D	StringTie	exon	100771728	100771859	1000	+	.	transcript_id "STRG.57635.3"; gene_id "STRG.57635";
7D	StringTie	exon	100771938	100772085	1000	+	.	transcript_id "STRG.57635.3"; gene_id "STRG.57635";
7D	StringTie	exon	100772222	100772505	1000	+	.	transcript_id "STRG.57635.3"; gene_id "STRG.57635";
7D	StringTie	exon	100772602	100772749	1000	+	.	transcript_id "STRG.57635.3"; gene_id "STRG.57635";
7D	StringTie	exon	100772901	100773076	1000	+	.	transcript_id "STRG.57635.3"; gene_id "STRG.57635";
7D	StringTie	exon	100773149	100773260	1000	+	.	transcript_id "STRG.57635.3"; gene_id "STRG.57635";
7D	StringTie	exon	100773361	100773414	1000	+	.	transcript_id "STRG.57635.3"; gene_id "STRG.57635";
7D	StringTie	exon	100773826	100773948	1000	+	.	transcript_id "STRG.57635.3"; gene_id "STRG.57635";
7D	StringTie	exon	100774095	100774193	1000	+	.	transcript_id "STRG.57635.3"; gene_id "STRG.57635";
7D	StringTie	exon	100774308	100774400	1000	+	.	transcript_id "STRG.57635.3"; gene_id "STRG.57635";
7D	StringTie	exon	100774520	100774630	1000	+	.	transcript_id "STRG.57635.3"; gene_id "STRG.57635";
7D	StringTie	exon	100774704	100774865	1000	+	.	transcript_id "STRG.57635.3"; gene_id "STRG.57635";
7D	StringTie	exon	100774937	100775124	1000	+	.	transcript_id "STRG.57635.3"; gene_id "STRG.57635";
7D	StringTie	exon	100775247	100775436	1000	+	.	transcript_id "STRG.57635.3"; gene_id "STRG.57635";
7D	StringTie	exon	100775560	100775727	1000	+	.	transcript_id "STRG.57635.3"; gene_id "STRG.57635";
7D	StringTie	exon	100775953	100776619	1000	+	.	transcript_id "STRG.57635.3"; gene_id "STRG.57635";
7D	StringTie	transcript	100777601	100795813	1000	-	.	transcript_id "STRG.57633.1"; gene_id "STRG.57633"
7D	StringTie	exon	100777601	100778599	1000	-	.	transcript_id "STRG.57633.1"; gene_id "STRG.57633";
7D	StringTie	exon	100795591	100795813	1000	-	.	transcript_id "STRG.57633.1"; gene_id "STRG.57633";
7D	StringTie	transcript	100779895	100780825	1000	-	.	transcript_id "STRG.57634.1"; gene_id "STRG.57634"
7D	StringTie	exon	100779895	100780436	1000	-	.	transcript_id "STRG.57634.1"; gene_id "STRG.57634";
7D	StringTie	exon	100780539	100780825	1000	-	.	transcript_id "STRG.57634.1"; gene_id "STRG.57634";
7D	StringTie	transcript	100795020	100795813	1000	-	.	transcript_id "STRG.57633.2"; gene_id "STRG.57633"
7D	StringTie	exon	100795020	100795442	1000	-	.	transcript_id "STRG.57633.2"; gene_id "STRG.57633";
7D	StringTie	exon	100795591	100795813	1000	-	.	transcript_id "STRG.57633.2"; gene_id "STRG.57633";
7D	StringTie	transcript	100796593	100798488	1000	-	.	transcript_id "STRG.57632.1"; gene_id "STRG.57632"
7D	StringTie	exon	100796593	100798488	1000	-	.	transcript_id "STRG.57632.1"; gene_id "STRG.57632";
7D	StringTie	transcript	101555915	101559257	1000	+	.	transcript_id "STRG.57636.1"; gene_id "STRG.57636"
7D	StringTie	exon	101555915	101558557	1000	+	.	transcript_id "STRG.57636.1"; gene_id "STRG.57636";
7D	StringTie	exon	101558808	101559257	1000	+	.	transcript_id "STRG.57636.1"; gene_id "STRG.57636";
7D	StringTie	transcript	101555915	101559257	1000	+	.	transcript_id "STRG.57636.2"; gene_id "STRG.57636"
7D	StringTie	exon	101555915	101558725	1000	+	.	transcript_id "STRG.57636.2"; gene_id "STRG.57636";
7D	StringTie	exon	101558808	101559257	1000	+	.	transcript_id "STRG.57636.2"; gene_id "STRG.57636";
7D	StringTie	transcript	101603820	101607567	1000	+	.	transcript_id "STRG.57637.1"; gene_id "STRG.57637"
7D	StringTie	exon	101603820	101604231	1000	+	.	transcript_id "STRG.57637.1"; gene_id "STRG.57637";
7D	StringTie	exon	101605286	101605362	1000	+	.	transcript_id "STRG.57637.1"; gene_id "STRG.57637";
7D	StringTie	exon	101605452	101605513	1000	+	.	transcript_id "STRG.57637.1"; gene_id "STRG.57637";
7D	StringTie	exon	101606140	101606258	1000	+	.	transcript_id "STRG.57637.1"; gene_id "STRG.57637";
7D	StringTie	exon	101606348	101606515	1000	+	.	transcript_id "STRG.57637.1"; gene_id "STRG.57637";
7D	StringTie	exon	101607340	101607567	1000	+	.	transcript_id "STRG.57637.1"; gene_id "STRG.57637";
7D	StringTie	transcript	101912287	101918154	1000	-	.	transcript_id "STRG.57639.1"; gene_id "STRG.57639"
7D	StringTie	exon	101912287	101912753	1000	-	.	transcript_id "STRG.57639.1"; gene_id "STRG.57639";
7D	StringTie	exon	101913185	101913293	1000	-	.	transcript_id "STRG.57639.1"; gene_id "STRG.57639";
7D	StringTie	exon	101913681	101913776	1000	-	.	transcript_id "STRG.57639.1"; gene_id "STRG.57639";
7D	StringTie	exon	101914347	101914480	1000	-	.	transcript_id "STRG.57639.1"; gene_id "STRG.57639";
7D	StringTie	exon	101914891	101915157	1000	-	.	transcript_id "STRG.57639.1"; gene_id "STRG.57639";
7D	StringTie	exon	101915530	101915615	1000	-	.	transcript_id "STRG.57639.1"; gene_id "STRG.57639";
7D	StringTie	exon	101915726	101915818	1000	-	.	transcript_id "STRG.57639.1"; gene_id "STRG.57639";
7D	StringTie	exon	101915935	101916030	1000	-	.	transcript_id "STRG.57639.1"; gene_id "STRG.57639";
7D	StringTie	exon	101916883	101916990	1000	-	.	transcript_id "STRG.57639.1"; gene_id "STRG.57639";
7D	StringTie	exon	101917657	101918154	1000	-	.	transcript_id "STRG.57639.1"; gene_id "STRG.57639";
7D	StringTie	transcript	101943159	101952714	1000	+	.	transcript_id "STRG.57638.1"; gene_id "STRG.57638"
7D	StringTie	exon	101943159	101943536	1000	+	.	transcript_id "STRG.57638.1"; gene_id "STRG.57638";
7D	StringTie	exon	101944547	101944583	1000	+	.	transcript_id "STRG.57638.1"; gene_id "STRG.57638";
7D	StringTie	exon	101945040	101945143	1000	+	.	transcript_id "STRG.57638.1"; gene_id "STRG.57638";
7D	StringTie	exon	101946010	101946205	1000	+	.	transcript_id "STRG.57638.1"; gene_id "STRG.57638";
7D	StringTie	exon	101946824	101946890	1000	+	.	transcript_id "STRG.57638.1"; gene_id "STRG.57638";
7D	StringTie	exon	101946983	101947086	1000	+	.	transcript_id "STRG.57638.1"; gene_id "STRG.57638";
7D	StringTie	exon	101947610	101947694	1000	+	.	transcript_id "STRG.57638.1"; gene_id "STRG.57638";
7D	StringTie	exon	101947845	101947905	1000	+	.	transcript_id "STRG.57638.1"; gene_id "STRG.57638";
7D	StringTie	exon	101948707	101948838	1000	+	.	transcript_id "STRG.57638.1"; gene_id "STRG.57638";
7D	StringTie	exon	101948982	101949051	1000	+	.	transcript_id "STRG.57638.1"; gene_id "STRG.57638";
7D	StringTie	exon	101949689	101949746	1000	+	.	transcript_id "STRG.57638.1"; gene_id "STRG.57638";
7D	StringTie	exon	101949831	101949886	1000	+	.	transcript_id "STRG.57638.1"; gene_id "STRG.57638";
7D	StringTie	exon	101950457	101950609	1000	+	.	transcript_id "STRG.57638.1"; gene_id "STRG.57638";
7D	StringTie	exon	101950779	101950890	1000	+	.	transcript_id "STRG.57638.1"; gene_id "STRG.57638";
7D	StringTie	exon	101950971	101951112	1000	+	.	transcript_id "STRG.57638.1"; gene_id "STRG.57638";
7D	StringTie	exon	101951457	101951532	1000	+	.	transcript_id "STRG.57638.1"; gene_id "STRG.57638";
7D	StringTie	exon	101951609	101951704	1000	+	.	transcript_id "STRG.57638.1"; gene_id "STRG.57638";
7D	StringTie	exon	101951980	101952127	1000	+	.	transcript_id "STRG.57638.1"; gene_id "STRG.57638";
7D	StringTie	exon	101952223	101952714	1000	+	.	transcript_id "STRG.57638.1"; gene_id "STRG.57638";
7D	StringTie	transcript	101943159	101952714	1000	+	.	transcript_id "STRG.57638.2"; gene_id "STRG.57638"
7D	StringTie	exon	101943159	101943536	1000	+	.	transcript_id "STRG.57638.2"; gene_id "STRG.57638";
7D	StringTie	exon	101944547	101944583	1000	+	.	transcript_id "STRG.57638.2"; gene_id "STRG.57638";
7D	StringTie	exon	101945040	101945143	1000	+	.	transcript_id "STRG.57638.2"; gene_id "STRG.57638";
7D	StringTie	exon	101946010	101946205	1000	+	.	transcript_id "STRG.57638.2"; gene_id "STRG.57638";
7D	StringTie	exon	101946824	101946890	1000	+	.	transcript_id "STRG.57638.2"; gene_id "STRG.57638";
7D	StringTie	exon	101946983	101947086	1000	+	.	transcript_id "STRG.57638.2"; gene_id "STRG.57638";
7D	StringTie	exon	101947610	101947694	1000	+	.	transcript_id "STRG.57638.2"; gene_id "STRG.57638";
7D	StringTie	exon	101947845	101947905	1000	+	.	transcript_id "STRG.57638.2"; gene_id "STRG.57638";
7D	StringTie	exon	101948707	101948838	1000	+	.	transcript_id "STRG.57638.2"; gene_id "STRG.57638";
7D	StringTie	exon	101948982	101949051	1000	+	.	transcript_id "STRG.57638.2"; gene_id "STRG.57638";
7D	StringTie	exon	101949689	101949746	1000	+	.	transcript_id "STRG.57638.2"; gene_id "STRG.57638";
7D	StringTie	exon	101949831	101949886	1000	+	.	transcript_id "STRG.57638.2"; gene_id "STRG.57638";
7D	StringTie	exon	101950457	101950609	1000	+	.	transcript_id "STRG.57638.2"; gene_id "STRG.57638";
7D	StringTie	exon	101950779	101950890	1000	+	.	transcript_id "STRG.57638.2"; gene_id "STRG.57638";
7D	StringTie	exon	101950971	101951112	1000	+	.	transcript_id "STRG.57638.2"; gene_id "STRG.57638";
7D	StringTie	exon	101951457	101951532	1000	+	.	transcript_id "STRG.57638.2"; gene_id "STRG.57638";
7D	StringTie	exon	101951609	101951704	1000	+	.	transcript_id "STRG.57638.2"; gene_id "STRG.57638";
7D	StringTie	exon	101951980	101952127	1000	+	.	transcript_id "STRG.57638.2"; gene_id "STRG.57638";
7D	StringTie	exon	101952291	101952714	1000	+	.	transcript_id "STRG.57638.2"; gene_id "STRG.57638";
7D	StringTie	transcript	101983796	101991474	1000	+	.	transcript_id "STRG.57641.1"; gene_id "STRG.57641"
7D	StringTie	exon	101983796	101984069	1000	+	.	transcript_id "STRG.57641.1"; gene_id "STRG.57641";
7D	StringTie	exon	101984174	101989591	1000	+	.	transcript_id "STRG.57641.1"; gene_id "STRG.57641";
7D	StringTie	exon	101990458	101990665	1000	+	.	transcript_id "STRG.57641.1"; gene_id "STRG.57641";
7D	StringTie	exon	101990796	101991474	1000	+	.	transcript_id "STRG.57641.1"; gene_id "STRG.57641";
7D	StringTie	transcript	102069063	102070651	1000	+	.	transcript_id "STRG.57640.1"; gene_id "STRG.57640"
7D	StringTie	exon	102069063	102069166	1000	+	.	transcript_id "STRG.57640.1"; gene_id "STRG.57640";
7D	StringTie	exon	102069276	102069607	1000	+	.	transcript_id "STRG.57640.1"; gene_id "STRG.57640";
7D	StringTie	exon	102069864	102069937	1000	+	.	transcript_id "STRG.57640.1"; gene_id "STRG.57640";
7D	StringTie	exon	102070166	102070219	1000	+	.	transcript_id "STRG.57640.1"; gene_id "STRG.57640";
7D	StringTie	exon	102070327	102070651	1000	+	.	transcript_id "STRG.57640.1"; gene_id "STRG.57640";
7D	StringTie	transcript	102092251	102097626	1000	-	.	transcript_id "STRG.57642.1"; gene_id "STRG.57642"
7D	StringTie	exon	102092251	102093199	1000	-	.	transcript_id "STRG.57642.1"; gene_id "STRG.57642";
7D	StringTie	exon	102093531	102093853	1000	-	.	transcript_id "STRG.57642.1"; gene_id "STRG.57642";
7D	StringTie	exon	102095101	102095207	1000	-	.	transcript_id "STRG.57642.1"; gene_id "STRG.57642";
7D	StringTie	exon	102095318	102095491	1000	-	.	transcript_id "STRG.57642.1"; gene_id "STRG.57642";
7D	StringTie	exon	102095936	102096178	1000	-	.	transcript_id "STRG.57642.1"; gene_id "STRG.57642";
7D	StringTie	exon	102097254	102097626	1000	-	.	transcript_id "STRG.57642.1"; gene_id "STRG.57642";
7D	StringTie	transcript	102126879	102130974	1000	-	.	transcript_id "STRG.57643.1"; gene_id "STRG.57643"
7D	StringTie	exon	102126879	102127874	1000	-	.	transcript_id "STRG.57643.1"; gene_id "STRG.57643";
7D	StringTie	exon	102128437	102128607	1000	-	.	transcript_id "STRG.57643.1"; gene_id "STRG.57643";
7D	StringTie	exon	102128699	102128794	1000	-	.	transcript_id "STRG.57643.1"; gene_id "STRG.57643";
7D	StringTie	exon	102129127	102129386	1000	-	.	transcript_id "STRG.57643.1"; gene_id "STRG.57643";
7D	StringTie	exon	102130001	102130974	1000	-	.	transcript_id "STRG.57643.1"; gene_id "STRG.57643";
7D	StringTie	transcript	102238840	102241896	1000	+	.	transcript_id "STRG.57644.1"; gene_id "STRG.57644"
7D	StringTie	exon	102238840	102239437	1000	+	.	transcript_id "STRG.57644.1"; gene_id "STRG.57644";
7D	StringTie	exon	102239531	102239666	1000	+	.	transcript_id "STRG.57644.1"; gene_id "STRG.57644";
7D	StringTie	exon	102240857	102240948	1000	+	.	transcript_id "STRG.57644.1"; gene_id "STRG.57644";
7D	StringTie	exon	102241376	102241499	1000	+	.	transcript_id "STRG.57644.1"; gene_id "STRG.57644";
7D	StringTie	exon	102241603	102241896	1000	+	.	transcript_id "STRG.57644.1"; gene_id "STRG.57644";
7D	StringTie	transcript	102280909	102283064	1000	-	.	transcript_id "STRG.57645.1"; gene_id "STRG.57645"
7D	StringTie	exon	102280909	102282654	1000	-	.	transcript_id "STRG.57645.1"; gene_id "STRG.57645";
7D	StringTie	exon	102282758	102283064	1000	-	.	transcript_id "STRG.57645.1"; gene_id "STRG.57645";
7D	StringTie	transcript	103061107	103064026	1000	+	.	transcript_id "STRG.57646.1"; gene_id "STRG.57646"
7D	StringTie	exon	103061107	103061302	1000	+	.	transcript_id "STRG.57646.1"; gene_id "STRG.57646";
7D	StringTie	exon	103061439	103061508	1000	+	.	transcript_id "STRG.57646.1"; gene_id "STRG.57646";
7D	StringTie	exon	103061904	103062126	1000	+	.	transcript_id "STRG.57646.1"; gene_id "STRG.57646";
7D	StringTie	exon	103062364	103062556	1000	+	.	transcript_id "STRG.57646.1"; gene_id "STRG.57646";
7D	StringTie	exon	103062645	103062829	1000	+	.	transcript_id "STRG.57646.1"; gene_id "STRG.57646";
7D	StringTie	exon	103063204	103064026	1000	+	.	transcript_id "STRG.57646.1"; gene_id "STRG.57646";
7D	StringTie	transcript	103061107	103064026	1000	+	.	transcript_id "STRG.57646.2"; gene_id "STRG.57646"
7D	StringTie	exon	103061107	103061302	1000	+	.	transcript_id "STRG.57646.2"; gene_id "STRG.57646";
7D	StringTie	exon	103061439	103061508	1000	+	.	transcript_id "STRG.57646.2"; gene_id "STRG.57646";
7D	StringTie	exon	103061904	103062126	1000	+	.	transcript_id "STRG.57646.2"; gene_id "STRG.57646";
7D	StringTie	exon	103062364	103062556	1000	+	.	transcript_id "STRG.57646.2"; gene_id "STRG.57646";
7D	StringTie	exon	103062645	103062874	1000	+	.	transcript_id "STRG.57646.2"; gene_id "STRG.57646";
7D	StringTie	exon	103063176	103064026	1000	+	.	transcript_id "STRG.57646.2"; gene_id "STRG.57646";
7D	StringTie	transcript	103064468	103069459	1000	-	.	transcript_id "STRG.57648.1"; gene_id "STRG.57648"
7D	StringTie	exon	103064468	103065348	1000	-	.	transcript_id "STRG.57648.1"; gene_id "STRG.57648";
7D	StringTie	exon	103065802	103066044	1000	-	.	transcript_id "STRG.57648.1"; gene_id "STRG.57648";
7D	StringTie	exon	103066113	103066208	1000	-	.	transcript_id "STRG.57648.1"; gene_id "STRG.57648";
7D	StringTie	exon	103066330	103066360	1000	-	.	transcript_id "STRG.57648.1"; gene_id "STRG.57648";
7D	StringTie	exon	103067330	103067413	1000	-	.	transcript_id "STRG.57648.1"; gene_id "STRG.57648";
7D	StringTie	exon	103067486	103068054	1000	-	.	transcript_id "STRG.57648.1"; gene_id "STRG.57648";
7D	StringTie	exon	103068137	103068223	1000	-	.	transcript_id "STRG.57648.1"; gene_id "STRG.57648";
7D	StringTie	exon	103068310	103068436	1000	-	.	transcript_id "STRG.57648.1"; gene_id "STRG.57648";
7D	StringTie	exon	103069034	103069459	1000	-	.	transcript_id "STRG.57648.1"; gene_id "STRG.57648";
7D	StringTie	transcript	103259924	103263117	1000	-	.	transcript_id "STRG.57647.1"; gene_id "STRG.57647"
7D	StringTie	exon	103259924	103261804	1000	-	.	transcript_id "STRG.57647.1"; gene_id "STRG.57647";
7D	StringTie	exon	103261912	103262426	1000	-	.	transcript_id "STRG.57647.1"; gene_id "STRG.57647";
7D	StringTie	exon	103263004	103263117	1000	-	.	transcript_id "STRG.57647.1"; gene_id "STRG.57647";
7D	StringTie	transcript	103259924	103263117	1000	-	.	transcript_id "STRG.57647.2"; gene_id "STRG.57647"
7D	StringTie	exon	103259924	103261382	1000	-	.	transcript_id "STRG.57647.2"; gene_id "STRG.57647";
7D	StringTie	exon	103261492	103261804	1000	-	.	transcript_id "STRG.57647.2"; gene_id "STRG.57647";
7D	StringTie	exon	103261912	103262426	1000	-	.	transcript_id "STRG.57647.2"; gene_id "STRG.57647";
7D	StringTie	exon	103263004	103263117	1000	-	.	transcript_id "STRG.57647.2"; gene_id "STRG.57647";
7D	StringTie	transcript	103425282	103427667	1000	-	.	transcript_id "STRG.57649.1"; gene_id "STRG.57649"
7D	StringTie	exon	103425282	103426975	1000	-	.	transcript_id "STRG.57649.1"; gene_id "STRG.57649";
7D	StringTie	exon	103427067	103427667	1000	-	.	transcript_id "STRG.57649.1"; gene_id "STRG.57649";
7D	StringTie	transcript	103463008	103468627	1000	-	.	transcript_id "STRG.57650.1"; gene_id "STRG.57650"
7D	StringTie	exon	103463008	103463780	1000	-	.	transcript_id "STRG.57650.1"; gene_id "STRG.57650";
7D	StringTie	exon	103463894	103464306	1000	-	.	transcript_id "STRG.57650.1"; gene_id "STRG.57650";
7D	StringTie	exon	103464434	103464749	1000	-	.	transcript_id "STRG.57650.1"; gene_id "STRG.57650";
7D	StringTie	exon	103464838	103465097	1000	-	.	transcript_id "STRG.57650.1"; gene_id "STRG.57650";
7D	StringTie	exon	103468402	103468627	1000	-	.	transcript_id "STRG.57650.1"; gene_id "STRG.57650";
7D	StringTie	transcript	103492935	103501322	1000	+	.	transcript_id "STRG.57651.1"; gene_id "STRG.57651"
7D	StringTie	exon	103492935	103493312	1000	+	.	transcript_id "STRG.57651.1"; gene_id "STRG.57651";
7D	StringTie	exon	103493421	103493616	1000	+	.	transcript_id "STRG.57651.1"; gene_id "STRG.57651";
7D	StringTie	exon	103494150	103494680	1000	+	.	transcript_id "STRG.57651.1"; gene_id "STRG.57651";
7D	StringTie	exon	103499798	103500012	1000	+	.	transcript_id "STRG.57651.1"; gene_id "STRG.57651";
7D	StringTie	exon	103500646	103501322	1000	+	.	transcript_id "STRG.57651.1"; gene_id "STRG.57651";
7D	StringTie	transcript	103672551	103676790	1000	-	.	transcript_id "STRG.57652.1"; gene_id "STRG.57652"
7D	StringTie	exon	103672551	103672764	1000	-	.	transcript_id "STRG.57652.1"; gene_id "STRG.57652";
7D	StringTie	exon	103673459	103673632	1000	-	.	transcript_id "STRG.57652.1"; gene_id "STRG.57652";
7D	StringTie	exon	103674755	103674866	1000	-	.	transcript_id "STRG.57652.1"; gene_id "STRG.57652";
7D	StringTie	exon	103675777	103675834	1000	-	.	transcript_id "STRG.57652.1"; gene_id "STRG.57652";
7D	StringTie	exon	103675975	103676101	1000	-	.	transcript_id "STRG.57652.1"; gene_id "STRG.57652";
7D	StringTie	exon	103676290	103676790	1000	-	.	transcript_id "STRG.57652.1"; gene_id "STRG.57652";
7D	StringTie	transcript	103672551	103676790	1000	-	.	transcript_id "STRG.57652.2"; gene_id "STRG.57652"
7D	StringTie	exon	103672551	103672764	1000	-	.	transcript_id "STRG.57652.2"; gene_id "STRG.57652";
7D	StringTie	exon	103673459	103674866	1000	-	.	transcript_id "STRG.57652.2"; gene_id "STRG.57652";
7D	StringTie	exon	103675738	103675834	1000	-	.	transcript_id "STRG.57652.2"; gene_id "STRG.57652";
7D	StringTie	exon	103675975	103676101	1000	-	.	transcript_id "STRG.57652.2"; gene_id "STRG.57652";
7D	StringTie	exon	103676290	103676790	1000	-	.	transcript_id "STRG.57652.2"; gene_id "STRG.57652";
7D	StringTie	transcript	103672551	103676790	1000	-	.	transcript_id "STRG.57652.3"; gene_id "STRG.57652"
7D	StringTie	exon	103672551	103672764	1000	-	.	transcript_id "STRG.57652.3"; gene_id "STRG.57652";
7D	StringTie	exon	103673459	103674866	1000	-	.	transcript_id "STRG.57652.3"; gene_id "STRG.57652";
7D	StringTie	exon	103675777	103675834	1000	-	.	transcript_id "STRG.57652.3"; gene_id "STRG.57652";
7D	StringTie	exon	103675975	103676101	1000	-	.	transcript_id "STRG.57652.3"; gene_id "STRG.57652";
7D	StringTie	exon	103676290	103676790	1000	-	.	transcript_id "STRG.57652.3"; gene_id "STRG.57652";
7D	StringTie	transcript	103672551	103676790	1000	-	.	transcript_id "STRG.57652.4"; gene_id "STRG.57652"
7D	StringTie	exon	103672551	103672764	1000	-	.	transcript_id "STRG.57652.4"; gene_id "STRG.57652";
7D	StringTie	exon	103673459	103673632	1000	-	.	transcript_id "STRG.57652.4"; gene_id "STRG.57652";
7D	StringTie	exon	103674755	103674866	1000	-	.	transcript_id "STRG.57652.4"; gene_id "STRG.57652";
7D	StringTie	exon	103675738	103675834	1000	-	.	transcript_id "STRG.57652.4"; gene_id "STRG.57652";
7D	StringTie	exon	103675975	103676101	1000	-	.	transcript_id "STRG.57652.4"; gene_id "STRG.57652";
7D	StringTie	exon	103676290	103676790	1000	-	.	transcript_id "STRG.57652.4"; gene_id "STRG.57652";
7D	StringTie	transcript	103794787	103796851	1000	-	.	transcript_id "STRG.57654.1"; gene_id "STRG.57654"
7D	StringTie	exon	103794787	103795539	1000	-	.	transcript_id "STRG.57654.1"; gene_id "STRG.57654";
7D	StringTie	exon	103795631	103796851	1000	-	.	transcript_id "STRG.57654.1"; gene_id "STRG.57654";
7D	StringTie	transcript	104141344	104143045	1000	+	.	transcript_id "STRG.57653.1"; gene_id "STRG.57653"
7D	StringTie	exon	104141344	104141897	1000	+	.	transcript_id "STRG.57653.1"; gene_id "STRG.57653";
7D	StringTie	exon	104142047	104143045	1000	+	.	transcript_id "STRG.57653.1"; gene_id "STRG.57653";
7D	StringTie	transcript	104613692	104617976	1000	+	.	transcript_id "STRG.57656.2"; gene_id "STRG.57656"
7D	StringTie	exon	104613692	104616579	1000	+	.	transcript_id "STRG.57656.2"; gene_id "STRG.57656";
7D	StringTie	exon	104616658	104616912	1000	+	.	transcript_id "STRG.57656.2"; gene_id "STRG.57656";
7D	StringTie	exon	104617581	104617976	1000	+	.	transcript_id "STRG.57656.2"; gene_id "STRG.57656";
7D	StringTie	transcript	104613692	104618327	1000	+	.	transcript_id "STRG.57656.1"; gene_id "STRG.57656"
7D	StringTie	exon	104613692	104616579	1000	+	.	transcript_id "STRG.57656.1"; gene_id "STRG.57656";
7D	StringTie	exon	104616658	104616912	1000	+	.	transcript_id "STRG.57656.1"; gene_id "STRG.57656";
7D	StringTie	exon	104617581	104617869	1000	+	.	transcript_id "STRG.57656.1"; gene_id "STRG.57656";
7D	StringTie	exon	104617979	104618327	1000	+	.	transcript_id "STRG.57656.1"; gene_id "STRG.57656";
7D	StringTie	transcript	104613692	104618327	1000	+	.	transcript_id "STRG.57656.4"; gene_id "STRG.57656"
7D	StringTie	exon	104613692	104616579	1000	+	.	transcript_id "STRG.57656.4"; gene_id "STRG.57656";
7D	StringTie	exon	104616658	104616912	1000	+	.	transcript_id "STRG.57656.4"; gene_id "STRG.57656";
7D	StringTie	exon	104617581	104617723	1000	+	.	transcript_id "STRG.57656.4"; gene_id "STRG.57656";
7D	StringTie	exon	104617824	104617869	1000	+	.	transcript_id "STRG.57656.4"; gene_id "STRG.57656";
7D	StringTie	exon	104617979	104618327	1000	+	.	transcript_id "STRG.57656.4"; gene_id "STRG.57656";
7D	StringTie	transcript	104613692	104620465	1000	+	.	transcript_id "STRG.57656.3"; gene_id "STRG.57656"
7D	StringTie	exon	104613692	104616579	1000	+	.	transcript_id "STRG.57656.3"; gene_id "STRG.57656";
7D	StringTie	exon	104616658	104616912	1000	+	.	transcript_id "STRG.57656.3"; gene_id "STRG.57656";
7D	StringTie	exon	104617581	104617869	1000	+	.	transcript_id "STRG.57656.3"; gene_id "STRG.57656";
7D	StringTie	exon	104617979	104618836	1000	+	.	transcript_id "STRG.57656.3"; gene_id "STRG.57656";
7D	StringTie	exon	104618928	104620465	1000	+	.	transcript_id "STRG.57656.3"; gene_id "STRG.57656";
7D	StringTie	transcript	104613692	104620465	1000	+	.	transcript_id "STRG.57656.5"; gene_id "STRG.57656"
7D	StringTie	exon	104613692	104616579	1000	+	.	transcript_id "STRG.57656.5"; gene_id "STRG.57656";
7D	StringTie	exon	104616658	104616912	1000	+	.	transcript_id "STRG.57656.5"; gene_id "STRG.57656";
7D	StringTie	exon	104617581	104617869	1000	+	.	transcript_id "STRG.57656.5"; gene_id "STRG.57656";
7D	StringTie	exon	104617979	104618836	1000	+	.	transcript_id "STRG.57656.5"; gene_id "STRG.57656";
7D	StringTie	exon	104618928	104619156	1000	+	.	transcript_id "STRG.57656.5"; gene_id "STRG.57656";
7D	StringTie	exon	104619847	104620465	1000	+	.	transcript_id "STRG.57656.5"; gene_id "STRG.57656";
7D	StringTie	transcript	104638404	104639836	1000	-	.	transcript_id "STRG.57655.2"; gene_id "STRG.57655"
7D	StringTie	exon	104638404	104639509	1000	-	.	transcript_id "STRG.57655.2"; gene_id "STRG.57655";
7D	StringTie	exon	104639608	104639836	1000	-	.	transcript_id "STRG.57655.2"; gene_id "STRG.57655";
7D	StringTie	transcript	104638404	104640092	1000	-	.	transcript_id "STRG.57655.1"; gene_id "STRG.57655"
7D	StringTie	exon	104638404	104638648	1000	-	.	transcript_id "STRG.57655.1"; gene_id "STRG.57655";
7D	StringTie	exon	104639467	104639509	1000	-	.	transcript_id "STRG.57655.1"; gene_id "STRG.57655";
7D	StringTie	exon	104639608	104639836	1000	-	.	transcript_id "STRG.57655.1"; gene_id "STRG.57655";
7D	StringTie	exon	104639933	104640092	1000	-	.	transcript_id "STRG.57655.1"; gene_id "STRG.57655";
7D	StringTie	transcript	104640351	104648009	1000	+	.	transcript_id "STRG.57657.1"; gene_id "STRG.57657"
7D	StringTie	exon	104640351	104640583	1000	+	.	transcript_id "STRG.57657.1"; gene_id "STRG.57657";
7D	StringTie	exon	104641295	104642655	1000	+	.	transcript_id "STRG.57657.1"; gene_id "STRG.57657";
7D	StringTie	exon	104642747	104643107	1000	+	.	transcript_id "STRG.57657.1"; gene_id "STRG.57657";
7D	StringTie	exon	104643535	104643619	1000	+	.	transcript_id "STRG.57657.1"; gene_id "STRG.57657";
7D	StringTie	exon	104644192	104644248	1000	+	.	transcript_id "STRG.57657.1"; gene_id "STRG.57657";
7D	StringTie	exon	104644970	104645029	1000	+	.	transcript_id "STRG.57657.1"; gene_id "STRG.57657";
7D	StringTie	exon	104645118	104645336	1000	+	.	transcript_id "STRG.57657.1"; gene_id "STRG.57657";
7D	StringTie	exon	104645431	104646717	1000	+	.	transcript_id "STRG.57657.1"; gene_id "STRG.57657";
7D	StringTie	exon	104647107	104648009	1000	+	.	transcript_id "STRG.57657.1"; gene_id "STRG.57657";
7D	StringTie	transcript	104775415	104779830	1000	+	.	transcript_id "STRG.57658.1"; gene_id "STRG.57658"
7D	StringTie	exon	104775415	104775833	1000	+	.	transcript_id "STRG.57658.1"; gene_id "STRG.57658";
7D	StringTie	exon	104775934	104776025	1000	+	.	transcript_id "STRG.57658.1"; gene_id "STRG.57658";
7D	StringTie	exon	104776188	104776295	1000	+	.	transcript_id "STRG.57658.1"; gene_id "STRG.57658";
7D	StringTie	exon	104776414	104776496	1000	+	.	transcript_id "STRG.57658.1"; gene_id "STRG.57658";
7D	StringTie	exon	104776724	104776857	1000	+	.	transcript_id "STRG.57658.1"; gene_id "STRG.57658";
7D	StringTie	exon	104777606	104777655	1000	+	.	transcript_id "STRG.57658.1"; gene_id "STRG.57658";
7D	StringTie	exon	104777759	104777851	1000	+	.	transcript_id "STRG.57658.1"; gene_id "STRG.57658";
7D	StringTie	exon	104778005	104778096	1000	+	.	transcript_id "STRG.57658.1"; gene_id "STRG.57658";
7D	StringTie	exon	104778331	104778437	1000	+	.	transcript_id "STRG.57658.1"; gene_id "STRG.57658";
7D	StringTie	exon	104779532	104779830	1000	+	.	transcript_id "STRG.57658.1"; gene_id "STRG.57658";
7D	StringTie	transcript	104775415	104779830	1000	+	.	transcript_id "STRG.57658.2"; gene_id "STRG.57658"
7D	StringTie	exon	104775415	104775833	1000	+	.	transcript_id "STRG.57658.2"; gene_id "STRG.57658";
7D	StringTie	exon	104775934	104776025	1000	+	.	transcript_id "STRG.57658.2"; gene_id "STRG.57658";
7D	StringTie	exon	104776188	104776295	1000	+	.	transcript_id "STRG.57658.2"; gene_id "STRG.57658";
7D	StringTie	exon	104776414	104776496	1000	+	.	transcript_id "STRG.57658.2"; gene_id "STRG.57658";
7D	StringTie	exon	104777606	104777655	1000	+	.	transcript_id "STRG.57658.2"; gene_id "STRG.57658";
7D	StringTie	exon	104777759	104777851	1000	+	.	transcript_id "STRG.57658.2"; gene_id "STRG.57658";
7D	StringTie	exon	104778005	104778096	1000	+	.	transcript_id "STRG.57658.2"; gene_id "STRG.57658";
7D	StringTie	exon	104778331	104778437	1000	+	.	transcript_id "STRG.57658.2"; gene_id "STRG.57658";
7D	StringTie	exon	104779532	104779830	1000	+	.	transcript_id "STRG.57658.2"; gene_id "STRG.57658";
7D	StringTie	transcript	104775415	104779830	1000	+	.	transcript_id "STRG.57658.3"; gene_id "STRG.57658"
7D	StringTie	exon	104775415	104775833	1000	+	.	transcript_id "STRG.57658.3"; gene_id "STRG.57658";
7D	StringTie	exon	104775934	104776025	1000	+	.	transcript_id "STRG.57658.3"; gene_id "STRG.57658";
7D	StringTie	exon	104776188	104776321	1000	+	.	transcript_id "STRG.57658.3"; gene_id "STRG.57658";
7D	StringTie	exon	104776414	104776496	1000	+	.	transcript_id "STRG.57658.3"; gene_id "STRG.57658";
7D	StringTie	exon	104776724	104776857	1000	+	.	transcript_id "STRG.57658.3"; gene_id "STRG.57658";
7D	StringTie	exon	104777606	104777655	1000	+	.	transcript_id "STRG.57658.3"; gene_id "STRG.57658";
7D	StringTie	exon	104777759	104777851	1000	+	.	transcript_id "STRG.57658.3"; gene_id "STRG.57658";
7D	StringTie	exon	104778005	104778096	1000	+	.	transcript_id "STRG.57658.3"; gene_id "STRG.57658";
7D	StringTie	exon	104778331	104778437	1000	+	.	transcript_id "STRG.57658.3"; gene_id "STRG.57658";
7D	StringTie	exon	104779532	104779830	1000	+	.	transcript_id "STRG.57658.3"; gene_id "STRG.57658";
7D	StringTie	transcript	104775415	104779830	1000	+	.	transcript_id "STRG.57658.4"; gene_id "STRG.57658"
7D	StringTie	exon	104775415	104775833	1000	+	.	transcript_id "STRG.57658.4"; gene_id "STRG.57658";
7D	StringTie	exon	104775934	104776025	1000	+	.	transcript_id "STRG.57658.4"; gene_id "STRG.57658";
7D	StringTie	exon	104776188	104776321	1000	+	.	transcript_id "STRG.57658.4"; gene_id "STRG.57658";
7D	StringTie	exon	104776414	104776496	1000	+	.	transcript_id "STRG.57658.4"; gene_id "STRG.57658";
7D	StringTie	exon	104777606	104777655	1000	+	.	transcript_id "STRG.57658.4"; gene_id "STRG.57658";
7D	StringTie	exon	104777759	104777851	1000	+	.	transcript_id "STRG.57658.4"; gene_id "STRG.57658";
7D	StringTie	exon	104778005	104778096	1000	+	.	transcript_id "STRG.57658.4"; gene_id "STRG.57658";
7D	StringTie	exon	104778331	104778437	1000	+	.	transcript_id "STRG.57658.4"; gene_id "STRG.57658";
7D	StringTie	exon	104779532	104779830	1000	+	.	transcript_id "STRG.57658.4"; gene_id "STRG.57658";
7D	StringTie	transcript	104958095	104965150	1000	+	.	transcript_id "STRG.57659.1"; gene_id "STRG.57659"
7D	StringTie	exon	104958095	104958178	1000	+	.	transcript_id "STRG.57659.1"; gene_id "STRG.57659";
7D	StringTie	exon	104958644	104958860	1000	+	.	transcript_id "STRG.57659.1"; gene_id "STRG.57659";
7D	StringTie	exon	104959622	104960006	1000	+	.	transcript_id "STRG.57659.1"; gene_id "STRG.57659";
7D	StringTie	exon	104960264	104960467	1000	+	.	transcript_id "STRG.57659.1"; gene_id "STRG.57659";
7D	StringTie	exon	104961464	104961624	1000	+	.	transcript_id "STRG.57659.1"; gene_id "STRG.57659";
7D	StringTie	exon	104961689	104961874	1000	+	.	transcript_id "STRG.57659.1"; gene_id "STRG.57659";
7D	StringTie	exon	104962403	104962634	1000	+	.	transcript_id "STRG.57659.1"; gene_id "STRG.57659";
7D	StringTie	exon	104963576	104963778	1000	+	.	transcript_id "STRG.57659.1"; gene_id "STRG.57659";
7D	StringTie	exon	104964417	104964551	1000	+	.	transcript_id "STRG.57659.1"; gene_id "STRG.57659";
7D	StringTie	exon	104964700	104965150	1000	+	.	transcript_id "STRG.57659.1"; gene_id "STRG.57659";
7D	StringTie	transcript	104966230	104969476	1000	+	.	transcript_id "STRG.57660.1"; gene_id "STRG.57660"
7D	StringTie	exon	104966230	104966632	1000	+	.	transcript_id "STRG.57660.1"; gene_id "STRG.57660";
7D	StringTie	exon	104966968	104967049	1000	+	.	transcript_id "STRG.57660.1"; gene_id "STRG.57660";
7D	StringTie	exon	104967262	104967353	1000	+	.	transcript_id "STRG.57660.1"; gene_id "STRG.57660";
7D	StringTie	exon	104967480	104967557	1000	+	.	transcript_id "STRG.57660.1"; gene_id "STRG.57660";
7D	StringTie	exon	104967645	104967706	1000	+	.	transcript_id "STRG.57660.1"; gene_id "STRG.57660";
7D	StringTie	exon	104968222	104968943	1000	+	.	transcript_id "STRG.57660.1"; gene_id "STRG.57660";
7D	StringTie	exon	104969062	104969476	1000	+	.	transcript_id "STRG.57660.1"; gene_id "STRG.57660";
7D	StringTie	transcript	105314130	105316748	1000	+	.	transcript_id "STRG.57661.1"; gene_id "STRG.57661"
7D	StringTie	exon	105314130	105314393	1000	+	.	transcript_id "STRG.57661.1"; gene_id "STRG.57661";
7D	StringTie	exon	105314531	105315047	1000	+	.	transcript_id "STRG.57661.1"; gene_id "STRG.57661";
7D	StringTie	exon	105315310	105315407	1000	+	.	transcript_id "STRG.57661.1"; gene_id "STRG.57661";
7D	StringTie	exon	105315505	105315529	1000	+	.	transcript_id "STRG.57661.1"; gene_id "STRG.57661";
7D	StringTie	exon	105315622	105315742	1000	+	.	transcript_id "STRG.57661.1"; gene_id "STRG.57661";
7D	StringTie	exon	105315828	105315962	1000	+	.	transcript_id "STRG.57661.1"; gene_id "STRG.57661";
7D	StringTie	exon	105316147	105316748	1000	+	.	transcript_id "STRG.57661.1"; gene_id "STRG.57661";
7D	StringTie	transcript	105314130	105316748	1000	+	.	transcript_id "STRG.57661.2"; gene_id "STRG.57661"
7D	StringTie	exon	105314130	105315047	1000	+	.	transcript_id "STRG.57661.2"; gene_id "STRG.57661";
7D	StringTie	exon	105315310	105315407	1000	+	.	transcript_id "STRG.57661.2"; gene_id "STRG.57661";
7D	StringTie	exon	105315505	105315529	1000	+	.	transcript_id "STRG.57661.2"; gene_id "STRG.57661";
7D	StringTie	exon	105315622	105315742	1000	+	.	transcript_id "STRG.57661.2"; gene_id "STRG.57661";
7D	StringTie	exon	105315828	105315962	1000	+	.	transcript_id "STRG.57661.2"; gene_id "STRG.57661";
7D	StringTie	exon	105316147	105316748	1000	+	.	transcript_id "STRG.57661.2"; gene_id "STRG.57661";
7D	StringTie	transcript	105496979	105502434	1000	-	.	transcript_id "STRG.57662.1"; gene_id "STRG.57662"
7D	StringTie	exon	105496979	105497677	1000	-	.	transcript_id "STRG.57662.1"; gene_id "STRG.57662";
7D	StringTie	exon	105498022	105498113	1000	-	.	transcript_id "STRG.57662.1"; gene_id "STRG.57662";
7D	StringTie	exon	105498543	105498570	1000	-	.	transcript_id "STRG.57662.1"; gene_id "STRG.57662";
7D	StringTie	exon	105499043	105499082	1000	-	.	transcript_id "STRG.57662.1"; gene_id "STRG.57662";
7D	StringTie	exon	105499169	105499230	1000	-	.	transcript_id "STRG.57662.1"; gene_id "STRG.57662";
7D	StringTie	exon	105499387	105499450	1000	-	.	transcript_id "STRG.57662.1"; gene_id "STRG.57662";
7D	StringTie	exon	105499561	105499599	1000	-	.	transcript_id "STRG.57662.1"; gene_id "STRG.57662";
7D	StringTie	exon	105502144	105502198	1000	-	.	transcript_id "STRG.57662.1"; gene_id "STRG.57662";
7D	StringTie	exon	105502303	105502434	1000	-	.	transcript_id "STRG.57662.1"; gene_id "STRG.57662";
7D	StringTie	transcript	106150798	106156225	1000	-	.	transcript_id "STRG.57663.1"; gene_id "STRG.57663"
7D	StringTie	exon	106150798	106151376	1000	-	.	transcript_id "STRG.57663.1"; gene_id "STRG.57663";
7D	StringTie	exon	106151739	106151807	1000	-	.	transcript_id "STRG.57663.1"; gene_id "STRG.57663";
7D	StringTie	exon	106151911	106151976	1000	-	.	transcript_id "STRG.57663.1"; gene_id "STRG.57663";
7D	StringTie	exon	106152750	106152815	1000	-	.	transcript_id "STRG.57663.1"; gene_id "STRG.57663";
7D	StringTie	exon	106152945	106153112	1000	-	.	transcript_id "STRG.57663.1"; gene_id "STRG.57663";
7D	StringTie	exon	106153208	106153300	1000	-	.	transcript_id "STRG.57663.1"; gene_id "STRG.57663";
7D	StringTie	exon	106153400	106153492	1000	-	.	transcript_id "STRG.57663.1"; gene_id "STRG.57663";
7D	StringTie	exon	106153586	106154440	1000	-	.	transcript_id "STRG.57663.1"; gene_id "STRG.57663";
7D	StringTie	exon	106155966	106156225	1000	-	.	transcript_id "STRG.57663.1"; gene_id "STRG.57663";
7D	StringTie	transcript	106981976	106984476	1000	+	.	transcript_id "STRG.57665.1"; gene_id "STRG.57665"
7D	StringTie	exon	106981976	106982383	1000	+	.	transcript_id "STRG.57665.1"; gene_id "STRG.57665";
7D	StringTie	exon	106983253	106984098	1000	+	.	transcript_id "STRG.57665.1"; gene_id "STRG.57665";
7D	StringTie	exon	106984186	106984476	1000	+	.	transcript_id "STRG.57665.1"; gene_id "STRG.57665";
7D	StringTie	transcript	107705656	107709799	1000	-	.	transcript_id "STRG.57664.1"; gene_id "STRG.57664"
7D	StringTie	exon	107705656	107706331	1000	-	.	transcript_id "STRG.57664.1"; gene_id "STRG.57664";
7D	StringTie	exon	107706429	107706606	1000	-	.	transcript_id "STRG.57664.1"; gene_id "STRG.57664";
7D	StringTie	exon	107706705	107706805	1000	-	.	transcript_id "STRG.57664.1"; gene_id "STRG.57664";
7D	StringTie	exon	107706898	107707029	1000	-	.	transcript_id "STRG.57664.1"; gene_id "STRG.57664";
7D	StringTie	exon	107707124	107707222	1000	-	.	transcript_id "STRG.57664.1"; gene_id "STRG.57664";
7D	StringTie	exon	107707324	107707495	1000	-	.	transcript_id "STRG.57664.1"; gene_id "STRG.57664";
7D	StringTie	exon	107707619	107707959	1000	-	.	transcript_id "STRG.57664.1"; gene_id "STRG.57664";
7D	StringTie	exon	107708069	107708206	1000	-	.	transcript_id "STRG.57664.1"; gene_id "STRG.57664";
7D	StringTie	exon	107708583	107708774	1000	-	.	transcript_id "STRG.57664.1"; gene_id "STRG.57664";
7D	StringTie	exon	107708873	107709799	1000	-	.	transcript_id "STRG.57664.1"; gene_id "STRG.57664";
7D	StringTie	transcript	107832703	107835739	1000	-	.	transcript_id "STRG.57666.1"; gene_id "STRG.57666"
7D	StringTie	exon	107832703	107833024	1000	-	.	transcript_id "STRG.57666.1"; gene_id "STRG.57666";
7D	StringTie	exon	107833980	107834165	1000	-	.	transcript_id "STRG.57666.1"; gene_id "STRG.57666";
7D	StringTie	exon	107834253	107834845	1000	-	.	transcript_id "STRG.57666.1"; gene_id "STRG.57666";
7D	StringTie	exon	107835367	107835739	1000	-	.	transcript_id "STRG.57666.1"; gene_id "STRG.57666";
7D	StringTie	transcript	107832703	107835739	1000	-	.	transcript_id "STRG.57666.2"; gene_id "STRG.57666"
7D	StringTie	exon	107832703	107833024	1000	-	.	transcript_id "STRG.57666.2"; gene_id "STRG.57666";
7D	StringTie	exon	107833980	107834165	1000	-	.	transcript_id "STRG.57666.2"; gene_id "STRG.57666";
7D	StringTie	exon	107834253	107835739	1000	-	.	transcript_id "STRG.57666.2"; gene_id "STRG.57666";
7D	StringTie	transcript	107832703	107835739	1000	-	.	transcript_id "STRG.57666.3"; gene_id "STRG.57666"
7D	StringTie	exon	107832703	107833024	1000	-	.	transcript_id "STRG.57666.3"; gene_id "STRG.57666";
7D	StringTie	exon	107833980	107834165	1000	-	.	transcript_id "STRG.57666.3"; gene_id "STRG.57666";
7D	StringTie	exon	107834253	107835275	1000	-	.	transcript_id "STRG.57666.3"; gene_id "STRG.57666";
7D	StringTie	exon	107835367	107835739	1000	-	.	transcript_id "STRG.57666.3"; gene_id "STRG.57666";
7D	StringTie	transcript	107832703	107835739	1000	-	.	transcript_id "STRG.57666.4"; gene_id "STRG.57666"
7D	StringTie	exon	107832703	107833024	1000	-	.	transcript_id "STRG.57666.4"; gene_id "STRG.57666";
7D	StringTie	exon	107835367	107835739	1000	-	.	transcript_id "STRG.57666.4"; gene_id "STRG.57666";
7D	StringTie	transcript	107832703	107835739	1000	-	.	transcript_id "STRG.57666.5"; gene_id "STRG.57666"
7D	StringTie	exon	107832703	107834165	1000	-	.	transcript_id "STRG.57666.5"; gene_id "STRG.57666";
7D	StringTie	exon	107834253	107835739	1000	-	.	transcript_id "STRG.57666.5"; gene_id "STRG.57666";
7D	StringTie	transcript	108349136	108352444	1000	+	.	transcript_id "STRG.57667.1"; gene_id "STRG.57667"
7D	StringTie	exon	108349136	108351857	1000	+	.	transcript_id "STRG.57667.1"; gene_id "STRG.57667";
7D	StringTie	exon	108351962	108352444	1000	+	.	transcript_id "STRG.57667.1"; gene_id "STRG.57667";
7D	StringTie	transcript	108350043	108364508	1000	-	.	transcript_id "STRG.57668.1"; gene_id "STRG.57668"
7D	StringTie	exon	108350043	108350382	1000	-	.	transcript_id "STRG.57668.1"; gene_id "STRG.57668";
7D	StringTie	exon	108355858	108356382	1000	-	.	transcript_id "STRG.57668.1"; gene_id "STRG.57668";
7D	StringTie	exon	108356585	108356772	1000	-	.	transcript_id "STRG.57668.1"; gene_id "STRG.57668";
7D	StringTie	exon	108356883	108356984	1000	-	.	transcript_id "STRG.57668.1"; gene_id "STRG.57668";
7D	StringTie	exon	108357100	108357231	1000	-	.	transcript_id "STRG.57668.1"; gene_id "STRG.57668";
7D	StringTie	exon	108357338	108357451	1000	-	.	transcript_id "STRG.57668.1"; gene_id "STRG.57668";
7D	StringTie	exon	108357585	108357756	1000	-	.	transcript_id "STRG.57668.1"; gene_id "STRG.57668";
7D	StringTie	exon	108357861	108358129	1000	-	.	transcript_id "STRG.57668.1"; gene_id "STRG.57668";
7D	StringTie	exon	108358273	108358663	1000	-	.	transcript_id "STRG.57668.1"; gene_id "STRG.57668";
7D	StringTie	exon	108358783	108358944	1000	-	.	transcript_id "STRG.57668.1"; gene_id "STRG.57668";
7D	StringTie	exon	108359025	108359227	1000	-	.	transcript_id "STRG.57668.1"; gene_id "STRG.57668";
7D	StringTie	exon	108359372	108359452	1000	-	.	transcript_id "STRG.57668.1"; gene_id "STRG.57668";
7D	StringTie	exon	108359590	108359680	1000	-	.	transcript_id "STRG.57668.1"; gene_id "STRG.57668";
7D	StringTie	exon	108359799	108360080	1000	-	.	transcript_id "STRG.57668.1"; gene_id "STRG.57668";
7D	StringTie	exon	108360180	108360263	1000	-	.	transcript_id "STRG.57668.1"; gene_id "STRG.57668";
7D	StringTie	exon	108360359	108360457	1000	-	.	transcript_id "STRG.57668.1"; gene_id "STRG.57668";
7D	StringTie	exon	108360603	108360662	1000	-	.	transcript_id "STRG.57668.1"; gene_id "STRG.57668";
7D	StringTie	exon	108360742	108360979	1000	-	.	transcript_id "STRG.57668.1"; gene_id "STRG.57668";
7D	StringTie	exon	108361097	108361216	1000	-	.	transcript_id "STRG.57668.1"; gene_id "STRG.57668";
7D	StringTie	exon	108361327	108361467	1000	-	.	transcript_id "STRG.57668.1"; gene_id "STRG.57668";
7D	StringTie	exon	108361588	108362264	1000	-	.	transcript_id "STRG.57668.1"; gene_id "STRG.57668";
7D	StringTie	exon	108362360	108362419	1000	-	.	transcript_id "STRG.57668.1"; gene_id "STRG.57668";
7D	StringTie	exon	108362519	108362686	1000	-	.	transcript_id "STRG.57668.1"; gene_id "STRG.57668";
7D	StringTie	exon	108364235	108364508	1000	-	.	transcript_id "STRG.57668.1"; gene_id "STRG.57668";
7D	StringTie	transcript	108677425	108678690	1000	+	.	transcript_id "STRG.57670.1"; gene_id "STRG.57670"
7D	StringTie	exon	108677425	108678690	1000	+	.	transcript_id "STRG.57670.1"; gene_id "STRG.57670";
7D	StringTie	transcript	109062993	109064867	1000	+	.	transcript_id "STRG.57669.1"; gene_id "STRG.57669"
7D	StringTie	exon	109062993	109063056	1000	+	.	transcript_id "STRG.57669.1"; gene_id "STRG.57669";
7D	StringTie	exon	109063439	109063949	1000	+	.	transcript_id "STRG.57669.1"; gene_id "STRG.57669";
7D	StringTie	exon	109064046	109064867	1000	+	.	transcript_id "STRG.57669.1"; gene_id "STRG.57669";
7D	StringTie	transcript	109232949	109238106	1000	-	.	transcript_id "STRG.57674.1"; gene_id "STRG.57674"
7D	StringTie	exon	109232949	109233256	1000	-	.	transcript_id "STRG.57674.1"; gene_id "STRG.57674";
7D	StringTie	exon	109233353	109233491	1000	-	.	transcript_id "STRG.57674.1"; gene_id "STRG.57674";
7D	StringTie	exon	109233579	109233823	1000	-	.	transcript_id "STRG.57674.1"; gene_id "STRG.57674";
7D	StringTie	exon	109233926	109234244	1000	-	.	transcript_id "STRG.57674.1"; gene_id "STRG.57674";
7D	StringTie	exon	109234397	109234621	1000	-	.	transcript_id "STRG.57674.1"; gene_id "STRG.57674";
7D	StringTie	exon	109234709	109234875	1000	-	.	transcript_id "STRG.57674.1"; gene_id "STRG.57674";
7D	StringTie	exon	109234958	109235074	1000	-	.	transcript_id "STRG.57674.1"; gene_id "STRG.57674";
7D	StringTie	exon	109235155	109235328	1000	-	.	transcript_id "STRG.57674.1"; gene_id "STRG.57674";
7D	StringTie	exon	109235423	109235518	1000	-	.	transcript_id "STRG.57674.1"; gene_id "STRG.57674";
7D	StringTie	exon	109235602	109235818	1000	-	.	transcript_id "STRG.57674.1"; gene_id "STRG.57674";
7D	StringTie	exon	109235903	109236021	1000	-	.	transcript_id "STRG.57674.1"; gene_id "STRG.57674";
7D	StringTie	exon	109236152	109236344	1000	-	.	transcript_id "STRG.57674.1"; gene_id "STRG.57674";
7D	StringTie	exon	109236435	109236586	1000	-	.	transcript_id "STRG.57674.1"; gene_id "STRG.57674";
7D	StringTie	exon	109236664	109236784	1000	-	.	transcript_id "STRG.57674.1"; gene_id "STRG.57674";
7D	StringTie	exon	109237113	109237223	1000	-	.	transcript_id "STRG.57674.1"; gene_id "STRG.57674";
7D	StringTie	exon	109238034	109238106	1000	-	.	transcript_id "STRG.57674.1"; gene_id "STRG.57674";
7D	StringTie	transcript	109232949	109238106	1000	-	.	transcript_id "STRG.57674.2"; gene_id "STRG.57674"
7D	StringTie	exon	109232949	109233256	1000	-	.	transcript_id "STRG.57674.2"; gene_id "STRG.57674";
7D	StringTie	exon	109233353	109233491	1000	-	.	transcript_id "STRG.57674.2"; gene_id "STRG.57674";
7D	StringTie	exon	109233579	109233823	1000	-	.	transcript_id "STRG.57674.2"; gene_id "STRG.57674";
7D	StringTie	exon	109233926	109234244	1000	-	.	transcript_id "STRG.57674.2"; gene_id "STRG.57674";
7D	StringTie	exon	109234397	109234621	1000	-	.	transcript_id "STRG.57674.2"; gene_id "STRG.57674";
7D	StringTie	exon	109234709	109234875	1000	-	.	transcript_id "STRG.57674.2"; gene_id "STRG.57674";
7D	StringTie	exon	109234958	109235074	1000	-	.	transcript_id "STRG.57674.2"; gene_id "STRG.57674";
7D	StringTie	exon	109235155	109235328	1000	-	.	transcript_id "STRG.57674.2"; gene_id "STRG.57674";
7D	StringTie	exon	109235423	109235518	1000	-	.	transcript_id "STRG.57674.2"; gene_id "STRG.57674";
7D	StringTie	exon	109235602	109235818	1000	-	.	transcript_id "STRG.57674.2"; gene_id "STRG.57674";
7D	StringTie	exon	109235903	109236021	1000	-	.	transcript_id "STRG.57674.2"; gene_id "STRG.57674";
7D	StringTie	exon	109236152	109236344	1000	-	.	transcript_id "STRG.57674.2"; gene_id "STRG.57674";
7D	StringTie	exon	109236435	109236586	1000	-	.	transcript_id "STRG.57674.2"; gene_id "STRG.57674";
7D	StringTie	exon	109236664	109236784	1000	-	.	transcript_id "STRG.57674.2"; gene_id "STRG.57674";
7D	StringTie	exon	109237113	109237223	1000	-	.	transcript_id "STRG.57674.2"; gene_id "STRG.57674";
7D	StringTie	exon	109237976	109238106	1000	-	.	transcript_id "STRG.57674.2"; gene_id "STRG.57674";
7D	StringTie	transcript	109363869	109374663	1000	-	.	transcript_id "STRG.57673.1"; gene_id "STRG.57673"
7D	StringTie	exon	109363869	109364427	1000	-	.	transcript_id "STRG.57673.1"; gene_id "STRG.57673";
7D	StringTie	exon	109364858	109364933	1000	-	.	transcript_id "STRG.57673.1"; gene_id "STRG.57673";
7D	StringTie	exon	109365599	109365715	1000	-	.	transcript_id "STRG.57673.1"; gene_id "STRG.57673";
7D	StringTie	exon	109365871	109366044	1000	-	.	transcript_id "STRG.57673.1"; gene_id "STRG.57673";
7D	StringTie	exon	109366881	109366973	1000	-	.	transcript_id "STRG.57673.1"; gene_id "STRG.57673";
7D	StringTie	exon	109367082	109367203	1000	-	.	transcript_id "STRG.57673.1"; gene_id "STRG.57673";
7D	StringTie	exon	109367786	109368194	1000	-	.	transcript_id "STRG.57673.1"; gene_id "STRG.57673";
7D	StringTie	exon	109368341	109368469	1000	-	.	transcript_id "STRG.57673.1"; gene_id "STRG.57673";
7D	StringTie	exon	109368555	109368688	1000	-	.	transcript_id "STRG.57673.1"; gene_id "STRG.57673";
7D	StringTie	exon	109370220	109370317	1000	-	.	transcript_id "STRG.57673.1"; gene_id "STRG.57673";
7D	StringTie	exon	109370387	109370568	1000	-	.	transcript_id "STRG.57673.1"; gene_id "STRG.57673";
7D	StringTie	exon	109370699	109370775	1000	-	.	transcript_id "STRG.57673.1"; gene_id "STRG.57673";
7D	StringTie	exon	109371309	109371531	1000	-	.	transcript_id "STRG.57673.1"; gene_id "STRG.57673";
7D	StringTie	exon	109371722	109371887	1000	-	.	transcript_id "STRG.57673.1"; gene_id "STRG.57673";
7D	StringTie	exon	109371983	109372187	1000	-	.	transcript_id "STRG.57673.1"; gene_id "STRG.57673";
7D	StringTie	exon	109374155	109374663	1000	-	.	transcript_id "STRG.57673.1"; gene_id "STRG.57673";
7D	StringTie	transcript	110164091	110168152	1000	-	.	transcript_id "STRG.57671.1"; gene_id "STRG.57671"
7D	StringTie	exon	110164091	110164538	1000	-	.	transcript_id "STRG.57671.1"; gene_id "STRG.57671";
7D	StringTie	exon	110165675	110165743	1000	-	.	transcript_id "STRG.57671.1"; gene_id "STRG.57671";
7D	StringTie	exon	110165820	110166116	1000	-	.	transcript_id "STRG.57671.1"; gene_id "STRG.57671";
7D	StringTie	exon	110166196	110166324	1000	-	.	transcript_id "STRG.57671.1"; gene_id "STRG.57671";
7D	StringTie	exon	110166399	110166892	1000	-	.	transcript_id "STRG.57671.1"; gene_id "STRG.57671";
7D	StringTie	exon	110167051	110167138	1000	-	.	transcript_id "STRG.57671.1"; gene_id "STRG.57671";
7D	StringTie	exon	110167344	110167414	1000	-	.	transcript_id "STRG.57671.1"; gene_id "STRG.57671";
7D	StringTie	exon	110167830	110168152	1000	-	.	transcript_id "STRG.57671.1"; gene_id "STRG.57671";
7D	StringTie	transcript	110164091	110168152	1000	-	.	transcript_id "STRG.57671.2"; gene_id "STRG.57671"
7D	StringTie	exon	110164091	110164512	1000	-	.	transcript_id "STRG.57671.2"; gene_id "STRG.57671";
7D	StringTie	exon	110165675	110165743	1000	-	.	transcript_id "STRG.57671.2"; gene_id "STRG.57671";
7D	StringTie	exon	110165820	110166116	1000	-	.	transcript_id "STRG.57671.2"; gene_id "STRG.57671";
7D	StringTie	exon	110166196	110166324	1000	-	.	transcript_id "STRG.57671.2"; gene_id "STRG.57671";
7D	StringTie	exon	110166399	110166892	1000	-	.	transcript_id "STRG.57671.2"; gene_id "STRG.57671";
7D	StringTie	exon	110167051	110167138	1000	-	.	transcript_id "STRG.57671.2"; gene_id "STRG.57671";
7D	StringTie	exon	110167344	110167414	1000	-	.	transcript_id "STRG.57671.2"; gene_id "STRG.57671";
7D	StringTie	exon	110167830	110168152	1000	-	.	transcript_id "STRG.57671.2"; gene_id "STRG.57671";
7D	StringTie	transcript	110164091	110168152	1000	-	.	transcript_id "STRG.57671.3"; gene_id "STRG.57671"
7D	StringTie	exon	110164091	110164538	1000	-	.	transcript_id "STRG.57671.3"; gene_id "STRG.57671";
7D	StringTie	exon	110165675	110165743	1000	-	.	transcript_id "STRG.57671.3"; gene_id "STRG.57671";
7D	StringTie	exon	110165820	110166116	1000	-	.	transcript_id "STRG.57671.3"; gene_id "STRG.57671";
7D	StringTie	exon	110166196	110166324	1000	-	.	transcript_id "STRG.57671.3"; gene_id "STRG.57671";
7D	StringTie	exon	110166399	110166892	1000	-	.	transcript_id "STRG.57671.3"; gene_id "STRG.57671";
7D	StringTie	exon	110167051	110167138	1000	-	.	transcript_id "STRG.57671.3"; gene_id "STRG.57671";
7D	StringTie	exon	110167830	110168152	1000	-	.	transcript_id "STRG.57671.3"; gene_id "STRG.57671";
7D	StringTie	transcript	110165592	110168152	1000	-	.	transcript_id "STRG.57671.4"; gene_id "STRG.57671"
7D	StringTie	exon	110165592	110166324	1000	-	.	transcript_id "STRG.57671.4"; gene_id "STRG.57671";
7D	StringTie	exon	110166399	110166892	1000	-	.	transcript_id "STRG.57671.4"; gene_id "STRG.57671";
7D	StringTie	exon	110167051	110167138	1000	-	.	transcript_id "STRG.57671.4"; gene_id "STRG.57671";
7D	StringTie	exon	110167344	110167414	1000	-	.	transcript_id "STRG.57671.4"; gene_id "STRG.57671";
7D	StringTie	exon	110167830	110168152	1000	-	.	transcript_id "STRG.57671.4"; gene_id "STRG.57671";
7D	StringTie	transcript	110339760	110341537	1000	+	.	transcript_id "STRG.57672.1"; gene_id "STRG.57672"
7D	StringTie	exon	110339760	110340177	1000	+	.	transcript_id "STRG.57672.1"; gene_id "STRG.57672";
7D	StringTie	exon	110340281	110340531	1000	+	.	transcript_id "STRG.57672.1"; gene_id "STRG.57672";
7D	StringTie	exon	110340611	110340932	1000	+	.	transcript_id "STRG.57672.1"; gene_id "STRG.57672";
7D	StringTie	exon	110341004	110341537	1000	+	.	transcript_id "STRG.57672.1"; gene_id "STRG.57672";
7D	StringTie	transcript	110616737	110621194	1000	-	.	transcript_id "STRG.57675.4"; gene_id "STRG.57675"
7D	StringTie	exon	110616737	110620006	1000	-	.	transcript_id "STRG.57675.4"; gene_id "STRG.57675";
7D	StringTie	exon	110620170	110620350	1000	-	.	transcript_id "STRG.57675.4"; gene_id "STRG.57675";
7D	StringTie	exon	110620589	110621194	1000	-	.	transcript_id "STRG.57675.4"; gene_id "STRG.57675";
7D	StringTie	transcript	110616737	110621581	1000	-	.	transcript_id "STRG.57675.1"; gene_id "STRG.57675"
7D	StringTie	exon	110616737	110620350	1000	-	.	transcript_id "STRG.57675.1"; gene_id "STRG.57675";
7D	StringTie	exon	110620589	110621194	1000	-	.	transcript_id "STRG.57675.1"; gene_id "STRG.57675";
7D	StringTie	exon	110621272	110621581	1000	-	.	transcript_id "STRG.57675.1"; gene_id "STRG.57675";
7D	StringTie	transcript	110616737	110621581	1000	-	.	transcript_id "STRG.57675.2"; gene_id "STRG.57675"
7D	StringTie	exon	110616737	110617083	1000	-	.	transcript_id "STRG.57675.2"; gene_id "STRG.57675";
7D	StringTie	exon	110618165	110618220	1000	-	.	transcript_id "STRG.57675.2"; gene_id "STRG.57675";
7D	StringTie	exon	110618296	110619833	1000	-	.	transcript_id "STRG.57675.2"; gene_id "STRG.57675";
7D	StringTie	exon	110619955	110620006	1000	-	.	transcript_id "STRG.57675.2"; gene_id "STRG.57675";
7D	StringTie	exon	110620170	110620350	1000	-	.	transcript_id "STRG.57675.2"; gene_id "STRG.57675";
7D	StringTie	exon	110620589	110621194	1000	-	.	transcript_id "STRG.57675.2"; gene_id "STRG.57675";
7D	StringTie	exon	110621272	110621581	1000	-	.	transcript_id "STRG.57675.2"; gene_id "STRG.57675";
7D	StringTie	transcript	110616737	110621581	1000	-	.	transcript_id "STRG.57675.3"; gene_id "STRG.57675"
7D	StringTie	exon	110616737	110617083	1000	-	.	transcript_id "STRG.57675.3"; gene_id "STRG.57675";
7D	StringTie	exon	110618165	110618220	1000	-	.	transcript_id "STRG.57675.3"; gene_id "STRG.57675";
7D	StringTie	exon	110618296	110620006	1000	-	.	transcript_id "STRG.57675.3"; gene_id "STRG.57675";
7D	StringTie	exon	110620170	110620350	1000	-	.	transcript_id "STRG.57675.3"; gene_id "STRG.57675";
7D	StringTie	exon	110620589	110621194	1000	-	.	transcript_id "STRG.57675.3"; gene_id "STRG.57675";
7D	StringTie	exon	110621272	110621581	1000	-	.	transcript_id "STRG.57675.3"; gene_id "STRG.57675";
7D	StringTie	transcript	110623040	110630790	1000	+	.	transcript_id "STRG.57676.1"; gene_id "STRG.57676"
7D	StringTie	exon	110623040	110623978	1000	+	.	transcript_id "STRG.57676.1"; gene_id "STRG.57676";
7D	StringTie	exon	110630374	110630790	1000	+	.	transcript_id "STRG.57676.1"; gene_id "STRG.57676";
7D	StringTie	transcript	110635642	110639753	1000	+	.	transcript_id "STRG.57677.1"; gene_id "STRG.57677"
7D	StringTie	exon	110635642	110636064	1000	+	.	transcript_id "STRG.57677.1"; gene_id "STRG.57677";
7D	StringTie	exon	110636160	110636300	1000	+	.	transcript_id "STRG.57677.1"; gene_id "STRG.57677";
7D	StringTie	exon	110636892	110637032	1000	+	.	transcript_id "STRG.57677.1"; gene_id "STRG.57677";
7D	StringTie	exon	110638675	110638724	1000	+	.	transcript_id "STRG.57677.1"; gene_id "STRG.57677";
7D	StringTie	exon	110638813	110638942	1000	+	.	transcript_id "STRG.57677.1"; gene_id "STRG.57677";
7D	StringTie	exon	110639367	110639753	1000	+	.	transcript_id "STRG.57677.1"; gene_id "STRG.57677";
7D	StringTie	transcript	110844692	110846486	1000	+	.	transcript_id "STRG.57678.1"; gene_id "STRG.57678"
7D	StringTie	exon	110844692	110845032	1000	+	.	transcript_id "STRG.57678.1"; gene_id "STRG.57678";
7D	StringTie	exon	110845125	110845218	1000	+	.	transcript_id "STRG.57678.1"; gene_id "STRG.57678";
7D	StringTie	exon	110845398	110845477	1000	+	.	transcript_id "STRG.57678.1"; gene_id "STRG.57678";
7D	StringTie	exon	110845563	110845625	1000	+	.	transcript_id "STRG.57678.1"; gene_id "STRG.57678";
7D	StringTie	exon	110845744	110846486	1000	+	.	transcript_id "STRG.57678.1"; gene_id "STRG.57678";
7D	StringTie	transcript	110844692	110846486	1000	+	.	transcript_id "STRG.57678.2"; gene_id "STRG.57678"
7D	StringTie	exon	110844692	110845032	1000	+	.	transcript_id "STRG.57678.2"; gene_id "STRG.57678";
7D	StringTie	exon	110845125	110845218	1000	+	.	transcript_id "STRG.57678.2"; gene_id "STRG.57678";
7D	StringTie	exon	110845310	110845477	1000	+	.	transcript_id "STRG.57678.2"; gene_id "STRG.57678";
7D	StringTie	exon	110845563	110845625	1000	+	.	transcript_id "STRG.57678.2"; gene_id "STRG.57678";
7D	StringTie	exon	110845744	110846486	1000	+	.	transcript_id "STRG.57678.2"; gene_id "STRG.57678";
7D	StringTie	transcript	110934479	110937506	1000	+	.	transcript_id "STRG.57680.1"; gene_id "STRG.57680"
7D	StringTie	exon	110934479	110934894	1000	+	.	transcript_id "STRG.57680.1"; gene_id "STRG.57680";
7D	StringTie	exon	110934976	110935040	1000	+	.	transcript_id "STRG.57680.1"; gene_id "STRG.57680";
7D	StringTie	exon	110935210	110935250	1000	+	.	transcript_id "STRG.57680.1"; gene_id "STRG.57680";
7D	StringTie	exon	110935470	110935558	1000	+	.	transcript_id "STRG.57680.1"; gene_id "STRG.57680";
7D	StringTie	exon	110935644	110935757	1000	+	.	transcript_id "STRG.57680.1"; gene_id "STRG.57680";
7D	StringTie	exon	110935904	110935981	1000	+	.	transcript_id "STRG.57680.1"; gene_id "STRG.57680";
7D	StringTie	exon	110936235	110936300	1000	+	.	transcript_id "STRG.57680.1"; gene_id "STRG.57680";
7D	StringTie	exon	110936635	110936715	1000	+	.	transcript_id "STRG.57680.1"; gene_id "STRG.57680";
7D	StringTie	exon	110936793	110937506	1000	+	.	transcript_id "STRG.57680.1"; gene_id "STRG.57680";
7D	StringTie	transcript	110942181	110945492	1000	+	.	transcript_id "STRG.57679.1"; gene_id "STRG.57679"
7D	StringTie	exon	110942181	110943112	1000	+	.	transcript_id "STRG.57679.1"; gene_id "STRG.57679";
7D	StringTie	exon	110943249	110943699	1000	+	.	transcript_id "STRG.57679.1"; gene_id "STRG.57679";
7D	StringTie	exon	110943801	110944017	1000	+	.	transcript_id "STRG.57679.1"; gene_id "STRG.57679";
7D	StringTie	exon	110944145	110944306	1000	+	.	transcript_id "STRG.57679.1"; gene_id "STRG.57679";
7D	StringTie	exon	110944855	110944974	1000	+	.	transcript_id "STRG.57679.1"; gene_id "STRG.57679";
7D	StringTie	exon	110945088	110945492	1000	+	.	transcript_id "STRG.57679.1"; gene_id "STRG.57679";
7D	StringTie	transcript	111100701	111105198	1000	-	.	transcript_id "STRG.57681.1"; gene_id "STRG.57681"
7D	StringTie	exon	111100701	111101019	1000	-	.	transcript_id "STRG.57681.1"; gene_id "STRG.57681";
7D	StringTie	exon	111101401	111103481	1000	-	.	transcript_id "STRG.57681.1"; gene_id "STRG.57681";
7D	StringTie	exon	111104475	111105198	1000	-	.	transcript_id "STRG.57681.1"; gene_id "STRG.57681";
7D	StringTie	transcript	111104677	111110283	1000	+	.	transcript_id "STRG.57682.1"; gene_id "STRG.57682"
7D	StringTie	exon	111104677	111104806	1000	+	.	transcript_id "STRG.57682.1"; gene_id "STRG.57682";
7D	StringTie	exon	111104953	111105037	1000	+	.	transcript_id "STRG.57682.1"; gene_id "STRG.57682";
7D	StringTie	exon	111107123	111107187	1000	+	.	transcript_id "STRG.57682.1"; gene_id "STRG.57682";
7D	StringTie	exon	111108052	111108119	1000	+	.	transcript_id "STRG.57682.1"; gene_id "STRG.57682";
7D	StringTie	exon	111108399	111108505	1000	+	.	transcript_id "STRG.57682.1"; gene_id "STRG.57682";
7D	StringTie	exon	111108687	111108736	1000	+	.	transcript_id "STRG.57682.1"; gene_id "STRG.57682";
7D	StringTie	exon	111108826	111108908	1000	+	.	transcript_id "STRG.57682.1"; gene_id "STRG.57682";
7D	StringTie	exon	111109677	111110283	1000	+	.	transcript_id "STRG.57682.1"; gene_id "STRG.57682";
7D	StringTie	transcript	111117096	111120666	1000	-	.	transcript_id "STRG.57684.1"; gene_id "STRG.57684"
7D	StringTie	exon	111117096	111117666	1000	-	.	transcript_id "STRG.57684.1"; gene_id "STRG.57684";
7D	StringTie	exon	111120126	111120263	1000	-	.	transcript_id "STRG.57684.1"; gene_id "STRG.57684";
7D	StringTie	exon	111120380	111120666	1000	-	.	transcript_id "STRG.57684.1"; gene_id "STRG.57684";
7D	StringTie	transcript	111117762	111120666	1000	-	.	transcript_id "STRG.57684.2"; gene_id "STRG.57684"
7D	StringTie	exon	111117762	111118452	1000	-	.	transcript_id "STRG.57684.2"; gene_id "STRG.57684";
7D	StringTie	exon	111120126	111120263	1000	-	.	transcript_id "STRG.57684.2"; gene_id "STRG.57684";
7D	StringTie	exon	111120380	111120666	1000	-	.	transcript_id "STRG.57684.2"; gene_id "STRG.57684";
7D	StringTie	transcript	111135680	111138651	1000	-	.	transcript_id "STRG.57683.1"; gene_id "STRG.57683"
7D	StringTie	exon	111135680	111136852	1000	-	.	transcript_id "STRG.57683.1"; gene_id "STRG.57683";
7D	StringTie	exon	111137221	111138651	1000	-	.	transcript_id "STRG.57683.1"; gene_id "STRG.57683";
7D	StringTie	transcript	111167772	111168642	1000	+	.	transcript_id "STRG.57685.1"; gene_id "STRG.57685"
7D	StringTie	exon	111167772	111168642	1000	+	.	transcript_id "STRG.57685.1"; gene_id "STRG.57685";
7D	StringTie	transcript	111413201	111416082	1000	+	.	transcript_id "STRG.57686.1"; gene_id "STRG.57686"
7D	StringTie	exon	111413201	111413856	1000	+	.	transcript_id "STRG.57686.1"; gene_id "STRG.57686";
7D	StringTie	exon	111413950	111414907	1000	+	.	transcript_id "STRG.57686.1"; gene_id "STRG.57686";
7D	StringTie	exon	111415007	111415353	1000	+	.	transcript_id "STRG.57686.1"; gene_id "STRG.57686";
7D	StringTie	exon	111415458	111416082	1000	+	.	transcript_id "STRG.57686.1"; gene_id "STRG.57686";
7D	StringTie	transcript	111416292	111423025	1000	-	.	transcript_id "STRG.57687.1"; gene_id "STRG.57687"
7D	StringTie	exon	111416292	111416738	1000	-	.	transcript_id "STRG.57687.1"; gene_id "STRG.57687";
7D	StringTie	exon	111416841	111416916	1000	-	.	transcript_id "STRG.57687.1"; gene_id "STRG.57687";
7D	StringTie	exon	111416991	111417255	1000	-	.	transcript_id "STRG.57687.1"; gene_id "STRG.57687";
7D	StringTie	exon	111417350	111417436	1000	-	.	transcript_id "STRG.57687.1"; gene_id "STRG.57687";
7D	StringTie	exon	111422378	111423025	1000	-	.	transcript_id "STRG.57687.1"; gene_id "STRG.57687";
7D	StringTie	transcript	111416292	111423025	1000	-	.	transcript_id "STRG.57687.2"; gene_id "STRG.57687"
7D	StringTie	exon	111416292	111416916	1000	-	.	transcript_id "STRG.57687.2"; gene_id "STRG.57687";
7D	StringTie	exon	111416991	111417255	1000	-	.	transcript_id "STRG.57687.2"; gene_id "STRG.57687";
7D	StringTie	exon	111417350	111417436	1000	-	.	transcript_id "STRG.57687.2"; gene_id "STRG.57687";
7D	StringTie	exon	111422378	111423025	1000	-	.	transcript_id "STRG.57687.2"; gene_id "STRG.57687";
7D	StringTie	transcript	111665861	111670289	1000	-	.	transcript_id "STRG.57688.1"; gene_id "STRG.57688"
7D	StringTie	exon	111665861	111666459	1000	-	.	transcript_id "STRG.57688.1"; gene_id "STRG.57688";
7D	StringTie	exon	111666548	111666614	1000	-	.	transcript_id "STRG.57688.1"; gene_id "STRG.57688";
7D	StringTie	exon	111666702	111666803	1000	-	.	transcript_id "STRG.57688.1"; gene_id "STRG.57688";
7D	StringTie	exon	111666889	111667002	1000	-	.	transcript_id "STRG.57688.1"; gene_id "STRG.57688";
7D	StringTie	exon	111667450	111667623	1000	-	.	transcript_id "STRG.57688.1"; gene_id "STRG.57688";
7D	StringTie	exon	111668126	111668557	1000	-	.	transcript_id "STRG.57688.1"; gene_id "STRG.57688";
7D	StringTie	exon	111669676	111670289	1000	-	.	transcript_id "STRG.57688.1"; gene_id "STRG.57688";
7D	StringTie	transcript	112084014	112090807	1000	+	.	transcript_id "STRG.57689.1"; gene_id "STRG.57689"
7D	StringTie	exon	112084014	112084595	1000	+	.	transcript_id "STRG.57689.1"; gene_id "STRG.57689";
7D	StringTie	exon	112084910	112085022	1000	+	.	transcript_id "STRG.57689.1"; gene_id "STRG.57689";
7D	StringTie	exon	112085131	112085226	1000	+	.	transcript_id "STRG.57689.1"; gene_id "STRG.57689";
7D	StringTie	exon	112085338	112085394	1000	+	.	transcript_id "STRG.57689.1"; gene_id "STRG.57689";
7D	StringTie	exon	112085477	112085632	1000	+	.	transcript_id "STRG.57689.1"; gene_id "STRG.57689";
7D	StringTie	exon	112085737	112085821	1000	+	.	transcript_id "STRG.57689.1"; gene_id "STRG.57689";
7D	StringTie	exon	112086143	112086233	1000	+	.	transcript_id "STRG.57689.1"; gene_id "STRG.57689";
7D	StringTie	exon	112086316	112086480	1000	+	.	transcript_id "STRG.57689.1"; gene_id "STRG.57689";
7D	StringTie	exon	112086564	112086759	1000	+	.	transcript_id "STRG.57689.1"; gene_id "STRG.57689";
7D	StringTie	exon	112086974	112087112	1000	+	.	transcript_id "STRG.57689.1"; gene_id "STRG.57689";
7D	StringTie	exon	112087577	112089291	1000	+	.	transcript_id "STRG.57689.1"; gene_id "STRG.57689";
7D	StringTie	exon	112089956	112090146	1000	+	.	transcript_id "STRG.57689.1"; gene_id "STRG.57689";
7D	StringTie	exon	112090248	112090807	1000	+	.	transcript_id "STRG.57689.1"; gene_id "STRG.57689";
7D	StringTie	transcript	112158893	112171390	1000	-	.	transcript_id "STRG.57690.1"; gene_id "STRG.57690"
7D	StringTie	exon	112158893	112160984	1000	-	.	transcript_id "STRG.57690.1"; gene_id "STRG.57690";
7D	StringTie	exon	112167200	112167320	1000	-	.	transcript_id "STRG.57690.1"; gene_id "STRG.57690";
7D	StringTie	exon	112169160	112169365	1000	-	.	transcript_id "STRG.57690.1"; gene_id "STRG.57690";
7D	StringTie	exon	112169557	112169649	1000	-	.	transcript_id "STRG.57690.1"; gene_id "STRG.57690";
7D	StringTie	exon	112170145	112170201	1000	-	.	transcript_id "STRG.57690.1"; gene_id "STRG.57690";
7D	StringTie	exon	112170317	112170445	1000	-	.	transcript_id "STRG.57690.1"; gene_id "STRG.57690";
7D	StringTie	exon	112170976	112171390	1000	-	.	transcript_id "STRG.57690.1"; gene_id "STRG.57690";
7D	StringTie	transcript	112164632	112171390	1000	-	.	transcript_id "STRG.57690.2"; gene_id "STRG.57690"
7D	StringTie	exon	112164632	112167144	1000	-	.	transcript_id "STRG.57690.2"; gene_id "STRG.57690";
7D	StringTie	exon	112167229	112167320	1000	-	.	transcript_id "STRG.57690.2"; gene_id "STRG.57690";
7D	StringTie	exon	112169160	112169365	1000	-	.	transcript_id "STRG.57690.2"; gene_id "STRG.57690";
7D	StringTie	exon	112169557	112169649	1000	-	.	transcript_id "STRG.57690.2"; gene_id "STRG.57690";
7D	StringTie	exon	112170145	112170201	1000	-	.	transcript_id "STRG.57690.2"; gene_id "STRG.57690";
7D	StringTie	exon	112170317	112170445	1000	-	.	transcript_id "STRG.57690.2"; gene_id "STRG.57690";
7D	StringTie	exon	112170976	112171390	1000	-	.	transcript_id "STRG.57690.2"; gene_id "STRG.57690";
7D	StringTie	transcript	112359978	112362455	1000	+	.	transcript_id "STRG.57691.1"; gene_id "STRG.57691"
7D	StringTie	exon	112359978	112360188	1000	+	.	transcript_id "STRG.57691.1"; gene_id "STRG.57691";
7D	StringTie	exon	112360600	112360780	1000	+	.	transcript_id "STRG.57691.1"; gene_id "STRG.57691";
7D	StringTie	exon	112360876	112361055	1000	+	.	transcript_id "STRG.57691.1"; gene_id "STRG.57691";
7D	StringTie	exon	112361663	112361818	1000	+	.	transcript_id "STRG.57691.1"; gene_id "STRG.57691";
7D	StringTie	exon	112361941	112362018	1000	+	.	transcript_id "STRG.57691.1"; gene_id "STRG.57691";
7D	StringTie	exon	112362092	112362455	1000	+	.	transcript_id "STRG.57691.1"; gene_id "STRG.57691";
7D	StringTie	transcript	112463456	112466023	1000	-	.	transcript_id "STRG.57692.1"; gene_id "STRG.57692"
7D	StringTie	exon	112463456	112463993	1000	-	.	transcript_id "STRG.57692.1"; gene_id "STRG.57692";
7D	StringTie	exon	112464077	112464198	1000	-	.	transcript_id "STRG.57692.1"; gene_id "STRG.57692";
7D	StringTie	exon	112465806	112466023	1000	-	.	transcript_id "STRG.57692.1"; gene_id "STRG.57692";
7D	StringTie	transcript	112463456	112466023	1000	-	.	transcript_id "STRG.57692.2"; gene_id "STRG.57692"
7D	StringTie	exon	112463456	112463993	1000	-	.	transcript_id "STRG.57692.2"; gene_id "STRG.57692";
7D	StringTie	exon	112464077	112466023	1000	-	.	transcript_id "STRG.57692.2"; gene_id "STRG.57692";
7D	StringTie	transcript	112466125	112469284	1000	+	.	transcript_id "STRG.57693.1"; gene_id "STRG.57693"
7D	StringTie	exon	112466125	112466305	1000	+	.	transcript_id "STRG.57693.1"; gene_id "STRG.57693";
7D	StringTie	exon	112466513	112466592	1000	+	.	transcript_id "STRG.57693.1"; gene_id "STRG.57693";
7D	StringTie	exon	112466708	112466778	1000	+	.	transcript_id "STRG.57693.1"; gene_id "STRG.57693";
7D	StringTie	exon	112466979	112467049	1000	+	.	transcript_id "STRG.57693.1"; gene_id "STRG.57693";
7D	StringTie	exon	112467135	112467216	1000	+	.	transcript_id "STRG.57693.1"; gene_id "STRG.57693";
7D	StringTie	exon	112468262	112468311	1000	+	.	transcript_id "STRG.57693.1"; gene_id "STRG.57693";
7D	StringTie	exon	112468658	112469284	1000	+	.	transcript_id "STRG.57693.1"; gene_id "STRG.57693";
7D	StringTie	transcript	112823313	112830870	1000	-	.	transcript_id "STRG.57694.1"; gene_id "STRG.57694"
7D	StringTie	exon	112823313	112824491	1000	-	.	transcript_id "STRG.57694.1"; gene_id "STRG.57694";
7D	StringTie	exon	112824566	112825298	1000	-	.	transcript_id "STRG.57694.1"; gene_id "STRG.57694";
7D	StringTie	exon	112826196	112826286	1000	-	.	transcript_id "STRG.57694.1"; gene_id "STRG.57694";
7D	StringTie	exon	112826881	112827081	1000	-	.	transcript_id "STRG.57694.1"; gene_id "STRG.57694";
7D	StringTie	exon	112827162	112830870	1000	-	.	transcript_id "STRG.57694.1"; gene_id "STRG.57694";
7D	StringTie	transcript	112823313	112830870	1000	-	.	transcript_id "STRG.57694.2"; gene_id "STRG.57694"
7D	StringTie	exon	112823313	112825298	1000	-	.	transcript_id "STRG.57694.2"; gene_id "STRG.57694";
7D	StringTie	exon	112826196	112826286	1000	-	.	transcript_id "STRG.57694.2"; gene_id "STRG.57694";
7D	StringTie	exon	112826881	112827081	1000	-	.	transcript_id "STRG.57694.2"; gene_id "STRG.57694";
7D	StringTie	exon	112827162	112830870	1000	-	.	transcript_id "STRG.57694.2"; gene_id "STRG.57694";
7D	StringTie	transcript	112865149	112873273	1000	-	.	transcript_id "STRG.57696.1"; gene_id "STRG.57696"
7D	StringTie	exon	112865149	112867610	1000	-	.	transcript_id "STRG.57696.1"; gene_id "STRG.57696";
7D	StringTie	exon	112868943	112870422	1000	-	.	transcript_id "STRG.57696.1"; gene_id "STRG.57696";
7D	StringTie	exon	112870527	112873273	1000	-	.	transcript_id "STRG.57696.1"; gene_id "STRG.57696";
7D	StringTie	transcript	113156424	113158365	1000	+	.	transcript_id "STRG.57695.1"; gene_id "STRG.57695"
7D	StringTie	exon	113156424	113156726	1000	+	.	transcript_id "STRG.57695.1"; gene_id "STRG.57695";
7D	StringTie	exon	113156807	113158365	1000	+	.	transcript_id "STRG.57695.1"; gene_id "STRG.57695";
7D	StringTie	transcript	113263404	113267902	1000	-	.	transcript_id "STRG.57699.1"; gene_id "STRG.57699"
7D	StringTie	exon	113263404	113263901	1000	-	.	transcript_id "STRG.57699.1"; gene_id "STRG.57699";
7D	StringTie	exon	113264013	113264137	1000	-	.	transcript_id "STRG.57699.1"; gene_id "STRG.57699";
7D	StringTie	exon	113264816	113264886	1000	-	.	transcript_id "STRG.57699.1"; gene_id "STRG.57699";
7D	StringTie	exon	113265168	113265561	1000	-	.	transcript_id "STRG.57699.1"; gene_id "STRG.57699";
7D	StringTie	exon	113265835	113266634	1000	-	.	transcript_id "STRG.57699.1"; gene_id "STRG.57699";
7D	StringTie	exon	113267652	113267902	1000	-	.	transcript_id "STRG.57699.1"; gene_id "STRG.57699";
7D	StringTie	transcript	113263404	113267902	1000	-	.	transcript_id "STRG.57699.2"; gene_id "STRG.57699"
7D	StringTie	exon	113263404	113263901	1000	-	.	transcript_id "STRG.57699.2"; gene_id "STRG.57699";
7D	StringTie	exon	113264013	113264137	1000	-	.	transcript_id "STRG.57699.2"; gene_id "STRG.57699";
7D	StringTie	exon	113264816	113264886	1000	-	.	transcript_id "STRG.57699.2"; gene_id "STRG.57699";
7D	StringTie	exon	113265168	113265561	1000	-	.	transcript_id "STRG.57699.2"; gene_id "STRG.57699";
7D	StringTie	exon	113265835	113266634	1000	-	.	transcript_id "STRG.57699.2"; gene_id "STRG.57699";
7D	StringTie	exon	113267573	113267902	1000	-	.	transcript_id "STRG.57699.2"; gene_id "STRG.57699";
7D	StringTie	transcript	113315345	113319517	1000	+	.	transcript_id "STRG.57697.1"; gene_id "STRG.57697"
7D	StringTie	exon	113315345	113315946	1000	+	.	transcript_id "STRG.57697.1"; gene_id "STRG.57697";
7D	StringTie	exon	113316086	113316556	1000	+	.	transcript_id "STRG.57697.1"; gene_id "STRG.57697";
7D	StringTie	exon	113316727	113317166	1000	+	.	transcript_id "STRG.57697.1"; gene_id "STRG.57697";
7D	StringTie	exon	113318073	113318161	1000	+	.	transcript_id "STRG.57697.1"; gene_id "STRG.57697";
7D	StringTie	exon	113319051	113319517	1000	+	.	transcript_id "STRG.57697.1"; gene_id "STRG.57697";
7D	StringTie	transcript	113315345	113319517	1000	+	.	transcript_id "STRG.57697.2"; gene_id "STRG.57697"
7D	StringTie	exon	113315345	113315946	1000	+	.	transcript_id "STRG.57697.2"; gene_id "STRG.57697";
7D	StringTie	exon	113316086	113319517	1000	+	.	transcript_id "STRG.57697.2"; gene_id "STRG.57697";
7D	StringTie	transcript	113315345	113319517	1000	+	.	transcript_id "STRG.57697.3"; gene_id "STRG.57697"
7D	StringTie	exon	113315345	113315946	1000	+	.	transcript_id "STRG.57697.3"; gene_id "STRG.57697";
7D	StringTie	exon	113316086	113317166	1000	+	.	transcript_id "STRG.57697.3"; gene_id "STRG.57697";
7D	StringTie	exon	113318073	113318161	1000	+	.	transcript_id "STRG.57697.3"; gene_id "STRG.57697";
7D	StringTie	exon	113319051	113319517	1000	+	.	transcript_id "STRG.57697.3"; gene_id "STRG.57697";
7D	StringTie	transcript	113387402	113388765	1000	-	.	transcript_id "STRG.57698.1"; gene_id "STRG.57698"
7D	StringTie	exon	113387402	113388765	1000	-	.	transcript_id "STRG.57698.1"; gene_id "STRG.57698";
7D	StringTie	transcript	113459613	113462905	1000	-	.	transcript_id "STRG.57700.1"; gene_id "STRG.57700"
7D	StringTie	exon	113459613	113460260	1000	-	.	transcript_id "STRG.57700.1"; gene_id "STRG.57700";
7D	StringTie	exon	113460377	113460725	1000	-	.	transcript_id "STRG.57700.1"; gene_id "STRG.57700";
7D	StringTie	exon	113462686	113462905	1000	-	.	transcript_id "STRG.57700.1"; gene_id "STRG.57700";
7D	StringTie	transcript	113475418	113480129	1000	+	.	transcript_id "STRG.57701.1"; gene_id "STRG.57701"
7D	StringTie	exon	113475418	113475749	1000	+	.	transcript_id "STRG.57701.1"; gene_id "STRG.57701";
7D	StringTie	exon	113476568	113476599	1000	+	.	transcript_id "STRG.57701.1"; gene_id "STRG.57701";
7D	StringTie	exon	113476917	113477086	1000	+	.	transcript_id "STRG.57701.1"; gene_id "STRG.57701";
7D	StringTie	exon	113477669	113477763	1000	+	.	transcript_id "STRG.57701.1"; gene_id "STRG.57701";
7D	StringTie	exon	113478142	113478243	1000	+	.	transcript_id "STRG.57701.1"; gene_id "STRG.57701";
7D	StringTie	exon	113478388	113478444	1000	+	.	transcript_id "STRG.57701.1"; gene_id "STRG.57701";
7D	StringTie	exon	113478673	113478816	1000	+	.	transcript_id "STRG.57701.1"; gene_id "STRG.57701";
7D	StringTie	exon	113479276	113479346	1000	+	.	transcript_id "STRG.57701.1"; gene_id "STRG.57701";
7D	StringTie	exon	113479464	113480129	1000	+	.	transcript_id "STRG.57701.1"; gene_id "STRG.57701";
7D	StringTie	transcript	113619794	113623511	1000	-	.	transcript_id "STRG.57702.1"; gene_id "STRG.57702"
7D	StringTie	exon	113619794	113620670	1000	-	.	transcript_id "STRG.57702.1"; gene_id "STRG.57702";
7D	StringTie	exon	113622197	113623511	1000	-	.	transcript_id "STRG.57702.1"; gene_id "STRG.57702";
7D	StringTie	transcript	113789542	113791396	1000	+	.	transcript_id "STRG.57703.1"; gene_id "STRG.57703"
7D	StringTie	exon	113789542	113791396	1000	+	.	transcript_id "STRG.57703.1"; gene_id "STRG.57703";
7D	StringTie	transcript	114497793	114499995	1000	+	.	transcript_id "STRG.57704.1"; gene_id "STRG.57704"
7D	StringTie	exon	114497793	114497958	1000	+	.	transcript_id "STRG.57704.1"; gene_id "STRG.57704";
7D	StringTie	exon	114499449	114499606	1000	+	.	transcript_id "STRG.57704.1"; gene_id "STRG.57704";
7D	StringTie	exon	114499683	114499995	1000	+	.	transcript_id "STRG.57704.1"; gene_id "STRG.57704";
7D	StringTie	transcript	114523878	114527008	1000	+	.	transcript_id "STRG.57705.1"; gene_id "STRG.57705"
7D	StringTie	exon	114523878	114524267	1000	+	.	transcript_id "STRG.57705.1"; gene_id "STRG.57705";
7D	StringTie	exon	114524354	114524831	1000	+	.	transcript_id "STRG.57705.1"; gene_id "STRG.57705";
7D	StringTie	exon	114525001	114525092	1000	+	.	transcript_id "STRG.57705.1"; gene_id "STRG.57705";
7D	StringTie	exon	114525192	114526516	1000	+	.	transcript_id "STRG.57705.1"; gene_id "STRG.57705";
7D	StringTie	exon	114526613	114527008	1000	+	.	transcript_id "STRG.57705.1"; gene_id "STRG.57705";
7D	StringTie	transcript	114523878	114527008	1000	+	.	transcript_id "STRG.57705.2"; gene_id "STRG.57705"
7D	StringTie	exon	114523878	114524267	1000	+	.	transcript_id "STRG.57705.2"; gene_id "STRG.57705";
7D	StringTie	exon	114524354	114526516	1000	+	.	transcript_id "STRG.57705.2"; gene_id "STRG.57705";
7D	StringTie	exon	114526613	114527008	1000	+	.	transcript_id "STRG.57705.2"; gene_id "STRG.57705";
7D	StringTie	transcript	114523878	114527008	1000	+	.	transcript_id "STRG.57705.3"; gene_id "STRG.57705"
7D	StringTie	exon	114523878	114524267	1000	+	.	transcript_id "STRG.57705.3"; gene_id "STRG.57705";
7D	StringTie	exon	114524354	114524831	1000	+	.	transcript_id "STRG.57705.3"; gene_id "STRG.57705";
7D	StringTie	exon	114525001	114526516	1000	+	.	transcript_id "STRG.57705.3"; gene_id "STRG.57705";
7D	StringTie	exon	114526613	114527008	1000	+	.	transcript_id "STRG.57705.3"; gene_id "STRG.57705";
7D	StringTie	transcript	114523878	114527008	1000	+	.	transcript_id "STRG.57705.4"; gene_id "STRG.57705"
7D	StringTie	exon	114523878	114524267	1000	+	.	transcript_id "STRG.57705.4"; gene_id "STRG.57705";
7D	StringTie	exon	114524354	114525092	1000	+	.	transcript_id "STRG.57705.4"; gene_id "STRG.57705";
7D	StringTie	exon	114525192	114526516	1000	+	.	transcript_id "STRG.57705.4"; gene_id "STRG.57705";
7D	StringTie	exon	114526613	114527008	1000	+	.	transcript_id "STRG.57705.4"; gene_id "STRG.57705";
7D	StringTie	transcript	114523878	114527008	1000	+	.	transcript_id "STRG.57705.5"; gene_id "STRG.57705"
7D	StringTie	exon	114523878	114524267	1000	+	.	transcript_id "STRG.57705.5"; gene_id "STRG.57705";
7D	StringTie	exon	114524354	114524447	1000	+	.	transcript_id "STRG.57705.5"; gene_id "STRG.57705";
7D	StringTie	exon	114525001	114526516	1000	+	.	transcript_id "STRG.57705.5"; gene_id "STRG.57705";
7D	StringTie	exon	114526613	114527008	1000	+	.	transcript_id "STRG.57705.5"; gene_id "STRG.57705";
7D	StringTie	transcript	115090423	115092965	1000	-	.	transcript_id "STRG.57706.1"; gene_id "STRG.57706"
7D	StringTie	exon	115090423	115091341	1000	-	.	transcript_id "STRG.57706.1"; gene_id "STRG.57706";
7D	StringTie	exon	115092019	115092155	1000	-	.	transcript_id "STRG.57706.1"; gene_id "STRG.57706";
7D	StringTie	exon	115092253	115092388	1000	-	.	transcript_id "STRG.57706.1"; gene_id "STRG.57706";
7D	StringTie	exon	115092486	115092965	1000	-	.	transcript_id "STRG.57706.1"; gene_id "STRG.57706";
7D	StringTie	transcript	115130408	115137779	1000	-	.	transcript_id "STRG.57707.1"; gene_id "STRG.57707"
7D	StringTie	exon	115130408	115131131	1000	-	.	transcript_id "STRG.57707.1"; gene_id "STRG.57707";
7D	StringTie	exon	115131223	115131285	1000	-	.	transcript_id "STRG.57707.1"; gene_id "STRG.57707";
7D	StringTie	exon	115131433	115131525	1000	-	.	transcript_id "STRG.57707.1"; gene_id "STRG.57707";
7D	StringTie	exon	115131937	115131996	1000	-	.	transcript_id "STRG.57707.1"; gene_id "STRG.57707";
7D	StringTie	exon	115132158	115132220	1000	-	.	transcript_id "STRG.57707.1"; gene_id "STRG.57707";
7D	StringTie	exon	115132635	115132716	1000	-	.	transcript_id "STRG.57707.1"; gene_id "STRG.57707";
7D	StringTie	exon	115133173	115133269	1000	-	.	transcript_id "STRG.57707.1"; gene_id "STRG.57707";
7D	StringTie	exon	115133693	115133748	1000	-	.	transcript_id "STRG.57707.1"; gene_id "STRG.57707";
7D	StringTie	exon	115134365	115134437	1000	-	.	transcript_id "STRG.57707.1"; gene_id "STRG.57707";
7D	StringTie	exon	115134877	115134943	1000	-	.	transcript_id "STRG.57707.1"; gene_id "STRG.57707";
7D	StringTie	exon	115135297	115135346	1000	-	.	transcript_id "STRG.57707.1"; gene_id "STRG.57707";
7D	StringTie	exon	115135422	115135526	1000	-	.	transcript_id "STRG.57707.1"; gene_id "STRG.57707";
7D	StringTie	exon	115135769	115135860	1000	-	.	transcript_id "STRG.57707.1"; gene_id "STRG.57707";
7D	StringTie	exon	115137436	115137779	1000	-	.	transcript_id "STRG.57707.1"; gene_id "STRG.57707";
7D	StringTie	transcript	115130408	115137779	1000	-	.	transcript_id "STRG.57707.2"; gene_id "STRG.57707"
7D	StringTie	exon	115130408	115131131	1000	-	.	transcript_id "STRG.57707.2"; gene_id "STRG.57707";
7D	StringTie	exon	115131223	115131285	1000	-	.	transcript_id "STRG.57707.2"; gene_id "STRG.57707";
7D	StringTie	exon	115131433	115131525	1000	-	.	transcript_id "STRG.57707.2"; gene_id "STRG.57707";
7D	StringTie	exon	115131937	115131996	1000	-	.	transcript_id "STRG.57707.2"; gene_id "STRG.57707";
7D	StringTie	exon	115132635	115132716	1000	-	.	transcript_id "STRG.57707.2"; gene_id "STRG.57707";
7D	StringTie	exon	115133173	115133269	1000	-	.	transcript_id "STRG.57707.2"; gene_id "STRG.57707";
7D	StringTie	exon	115133693	115133748	1000	-	.	transcript_id "STRG.57707.2"; gene_id "STRG.57707";
7D	StringTie	exon	115134365	115134437	1000	-	.	transcript_id "STRG.57707.2"; gene_id "STRG.57707";
7D	StringTie	exon	115134877	115134943	1000	-	.	transcript_id "STRG.57707.2"; gene_id "STRG.57707";
7D	StringTie	exon	115135297	115135346	1000	-	.	transcript_id "STRG.57707.2"; gene_id "STRG.57707";
7D	StringTie	exon	115135422	115135526	1000	-	.	transcript_id "STRG.57707.2"; gene_id "STRG.57707";
7D	StringTie	exon	115135769	115135860	1000	-	.	transcript_id "STRG.57707.2"; gene_id "STRG.57707";
7D	StringTie	exon	115137436	115137779	1000	-	.	transcript_id "STRG.57707.2"; gene_id "STRG.57707";
7D	StringTie	transcript	115137245	115141899	1000	+	.	transcript_id "STRG.57708.1"; gene_id "STRG.57708"
7D	StringTie	exon	115137245	115138002	1000	+	.	transcript_id "STRG.57708.1"; gene_id "STRG.57708";
7D	StringTie	exon	115138978	115139024	1000	+	.	transcript_id "STRG.57708.1"; gene_id "STRG.57708";
7D	StringTie	exon	115139292	115139346	1000	+	.	transcript_id "STRG.57708.1"; gene_id "STRG.57708";
7D	StringTie	exon	115139462	115139579	1000	+	.	transcript_id "STRG.57708.1"; gene_id "STRG.57708";
7D	StringTie	exon	115139657	115139813	1000	+	.	transcript_id "STRG.57708.1"; gene_id "STRG.57708";
7D	StringTie	exon	115139947	115140027	1000	+	.	transcript_id "STRG.57708.1"; gene_id "STRG.57708";
7D	StringTie	exon	115140123	115140230	1000	+	.	transcript_id "STRG.57708.1"; gene_id "STRG.57708";
7D	StringTie	exon	115140912	115140983	1000	+	.	transcript_id "STRG.57708.1"; gene_id "STRG.57708";
7D	StringTie	exon	115141111	115141153	1000	+	.	transcript_id "STRG.57708.1"; gene_id "STRG.57708";
7D	StringTie	exon	115141368	115141899	1000	+	.	transcript_id "STRG.57708.1"; gene_id "STRG.57708";
7D	StringTie	transcript	115464079	115468750	1000	+	.	transcript_id "STRG.57709.1"; gene_id "STRG.57709"
7D	StringTie	exon	115464079	115464450	1000	+	.	transcript_id "STRG.57709.1"; gene_id "STRG.57709";
7D	StringTie	exon	115465297	115465842	1000	+	.	transcript_id "STRG.57709.1"; gene_id "STRG.57709";
7D	StringTie	exon	115465978	115466188	1000	+	.	transcript_id "STRG.57709.1"; gene_id "STRG.57709";
7D	StringTie	exon	115466453	115466528	1000	+	.	transcript_id "STRG.57709.1"; gene_id "STRG.57709";
7D	StringTie	exon	115466637	115466739	1000	+	.	transcript_id "STRG.57709.1"; gene_id "STRG.57709";
7D	StringTie	exon	115467480	115467548	1000	+	.	transcript_id "STRG.57709.1"; gene_id "STRG.57709";
7D	StringTie	exon	115467643	115467679	1000	+	.	transcript_id "STRG.57709.1"; gene_id "STRG.57709";
7D	StringTie	exon	115467754	115467828	1000	+	.	transcript_id "STRG.57709.1"; gene_id "STRG.57709";
7D	StringTie	exon	115467900	115467951	1000	+	.	transcript_id "STRG.57709.1"; gene_id "STRG.57709";
7D	StringTie	exon	115468051	115468095	1000	+	.	transcript_id "STRG.57709.1"; gene_id "STRG.57709";
7D	StringTie	exon	115468290	115468750	1000	+	.	transcript_id "STRG.57709.1"; gene_id "STRG.57709";
7D	StringTie	transcript	115464079	115468750	1000	+	.	transcript_id "STRG.57709.2"; gene_id "STRG.57709"
7D	StringTie	exon	115464079	115464450	1000	+	.	transcript_id "STRG.57709.2"; gene_id "STRG.57709";
7D	StringTie	exon	115465297	115465842	1000	+	.	transcript_id "STRG.57709.2"; gene_id "STRG.57709";
7D	StringTie	exon	115465978	115466188	1000	+	.	transcript_id "STRG.57709.2"; gene_id "STRG.57709";
7D	StringTie	exon	115466453	115466528	1000	+	.	transcript_id "STRG.57709.2"; gene_id "STRG.57709";
7D	StringTie	exon	115466637	115466739	1000	+	.	transcript_id "STRG.57709.2"; gene_id "STRG.57709";
7D	StringTie	exon	115467480	115467548	1000	+	.	transcript_id "STRG.57709.2"; gene_id "STRG.57709";
7D	StringTie	exon	115467643	115467732	1000	+	.	transcript_id "STRG.57709.2"; gene_id "STRG.57709";
7D	StringTie	exon	115467900	115467951	1000	+	.	transcript_id "STRG.57709.2"; gene_id "STRG.57709";
7D	StringTie	exon	115468051	115468095	1000	+	.	transcript_id "STRG.57709.2"; gene_id "STRG.57709";
7D	StringTie	exon	115468290	115468750	1000	+	.	transcript_id "STRG.57709.2"; gene_id "STRG.57709";
7D	StringTie	transcript	116878431	116882283	1000	-	.	transcript_id "STRG.57710.1"; gene_id "STRG.57710"
7D	StringTie	exon	116878431	116881759	1000	-	.	transcript_id "STRG.57710.1"; gene_id "STRG.57710";
7D	StringTie	exon	116881854	116882283	1000	-	.	transcript_id "STRG.57710.1"; gene_id "STRG.57710";
7D	StringTie	transcript	116878431	116882283	1000	-	.	transcript_id "STRG.57710.2"; gene_id "STRG.57710"
7D	StringTie	exon	116878431	116881370	1000	-	.	transcript_id "STRG.57710.2"; gene_id "STRG.57710";
7D	StringTie	exon	116881511	116881759	1000	-	.	transcript_id "STRG.57710.2"; gene_id "STRG.57710";
7D	StringTie	exon	116881854	116882283	1000	-	.	transcript_id "STRG.57710.2"; gene_id "STRG.57710";
7D	StringTie	transcript	116878431	116882283	1000	-	.	transcript_id "STRG.57710.3"; gene_id "STRG.57710"
7D	StringTie	exon	116878431	116879545	1000	-	.	transcript_id "STRG.57710.3"; gene_id "STRG.57710";
7D	StringTie	exon	116879920	116880071	1000	-	.	transcript_id "STRG.57710.3"; gene_id "STRG.57710";
7D	StringTie	exon	116881233	116881370	1000	-	.	transcript_id "STRG.57710.3"; gene_id "STRG.57710";
7D	StringTie	exon	116881511	116881759	1000	-	.	transcript_id "STRG.57710.3"; gene_id "STRG.57710";
7D	StringTie	exon	116881854	116882283	1000	-	.	transcript_id "STRG.57710.3"; gene_id "STRG.57710";
7D	StringTie	transcript	116878431	116882283	1000	-	.	transcript_id "STRG.57710.4"; gene_id "STRG.57710"
7D	StringTie	exon	116878431	116879545	1000	-	.	transcript_id "STRG.57710.4"; gene_id "STRG.57710";
7D	StringTie	exon	116879920	116881370	1000	-	.	transcript_id "STRG.57710.4"; gene_id "STRG.57710";
7D	StringTie	exon	116881511	116881759	1000	-	.	transcript_id "STRG.57710.4"; gene_id "STRG.57710";
7D	StringTie	exon	116881854	116882283	1000	-	.	transcript_id "STRG.57710.4"; gene_id "STRG.57710";
7D	StringTie	transcript	116878431	116882283	1000	-	.	transcript_id "STRG.57710.5"; gene_id "STRG.57710"
7D	StringTie	exon	116878431	116879545	1000	-	.	transcript_id "STRG.57710.5"; gene_id "STRG.57710";
7D	StringTie	exon	116879920	116880071	1000	-	.	transcript_id "STRG.57710.5"; gene_id "STRG.57710";
7D	StringTie	exon	116881511	116881759	1000	-	.	transcript_id "STRG.57710.5"; gene_id "STRG.57710";
7D	StringTie	exon	116881854	116882283	1000	-	.	transcript_id "STRG.57710.5"; gene_id "STRG.57710";
7D	StringTie	transcript	116942340	116950470	1000	-	.	transcript_id "STRG.57713.1"; gene_id "STRG.57713"
7D	StringTie	exon	116942340	116942860	1000	-	.	transcript_id "STRG.57713.1"; gene_id "STRG.57713";
7D	StringTie	exon	116942967	116943039	1000	-	.	transcript_id "STRG.57713.1"; gene_id "STRG.57713";
7D	StringTie	exon	116943167	116943219	1000	-	.	transcript_id "STRG.57713.1"; gene_id "STRG.57713";
7D	StringTie	exon	116943314	116943372	1000	-	.	transcript_id "STRG.57713.1"; gene_id "STRG.57713";
7D	StringTie	exon	116943465	116943527	1000	-	.	transcript_id "STRG.57713.1"; gene_id "STRG.57713";
7D	StringTie	exon	116945028	116945112	1000	-	.	transcript_id "STRG.57713.1"; gene_id "STRG.57713";
7D	StringTie	exon	116945201	116945241	1000	-	.	transcript_id "STRG.57713.1"; gene_id "STRG.57713";
7D	StringTie	exon	116945826	116945889	1000	-	.	transcript_id "STRG.57713.1"; gene_id "STRG.57713";
7D	StringTie	exon	116946217	116946286	1000	-	.	transcript_id "STRG.57713.1"; gene_id "STRG.57713";
7D	StringTie	exon	116946519	116946593	1000	-	.	transcript_id "STRG.57713.1"; gene_id "STRG.57713";
7D	StringTie	exon	116946695	116946789	1000	-	.	transcript_id "STRG.57713.1"; gene_id "STRG.57713";
7D	StringTie	exon	116947459	116947559	1000	-	.	transcript_id "STRG.57713.1"; gene_id "STRG.57713";
7D	StringTie	exon	116947663	116947685	1000	-	.	transcript_id "STRG.57713.1"; gene_id "STRG.57713";
7D	StringTie	exon	116947768	116947843	1000	-	.	transcript_id "STRG.57713.1"; gene_id "STRG.57713";
7D	StringTie	exon	116948517	116948594	1000	-	.	transcript_id "STRG.57713.1"; gene_id "STRG.57713";
7D	StringTie	exon	116948750	116948813	1000	-	.	transcript_id "STRG.57713.1"; gene_id "STRG.57713";
7D	StringTie	exon	116950097	116950470	1000	-	.	transcript_id "STRG.57713.1"; gene_id "STRG.57713";
7D	StringTie	transcript	117034636	117044573	1000	+	.	transcript_id "STRG.57712.3"; gene_id "STRG.57712"
7D	StringTie	exon	117034636	117036087	1000	+	.	transcript_id "STRG.57712.3"; gene_id "STRG.57712";
7D	StringTie	exon	117036289	117036395	1000	+	.	transcript_id "STRG.57712.3"; gene_id "STRG.57712";
7D	StringTie	exon	117043958	117044573	1000	+	.	transcript_id "STRG.57712.3"; gene_id "STRG.57712";
7D	StringTie	transcript	117034636	117045069	1000	+	.	transcript_id "STRG.57712.1"; gene_id "STRG.57712"
7D	StringTie	exon	117034636	117035341	1000	+	.	transcript_id "STRG.57712.1"; gene_id "STRG.57712";
7D	StringTie	exon	117035996	117036087	1000	+	.	transcript_id "STRG.57712.1"; gene_id "STRG.57712";
7D	StringTie	exon	117036289	117036395	1000	+	.	transcript_id "STRG.57712.1"; gene_id "STRG.57712";
7D	StringTie	exon	117043958	117044573	1000	+	.	transcript_id "STRG.57712.1"; gene_id "STRG.57712";
7D	StringTie	exon	117044665	117045069	1000	+	.	transcript_id "STRG.57712.1"; gene_id "STRG.57712";
7D	StringTie	transcript	117034636	117045069	1000	+	.	transcript_id "STRG.57712.2"; gene_id "STRG.57712"
7D	StringTie	exon	117034636	117035341	1000	+	.	transcript_id "STRG.57712.2"; gene_id "STRG.57712";
7D	StringTie	exon	117035996	117036087	1000	+	.	transcript_id "STRG.57712.2"; gene_id "STRG.57712";
7D	StringTie	exon	117036289	117036395	1000	+	.	transcript_id "STRG.57712.2"; gene_id "STRG.57712";
7D	StringTie	exon	117043958	117045069	1000	+	.	transcript_id "STRG.57712.2"; gene_id "STRG.57712";
7D	StringTie	transcript	117806199	117808576	1000	+	.	transcript_id "STRG.57711.1"; gene_id "STRG.57711"
7D	StringTie	exon	117806199	117806593	1000	+	.	transcript_id "STRG.57711.1"; gene_id "STRG.57711";
7D	StringTie	exon	117806711	117806935	1000	+	.	transcript_id "STRG.57711.1"; gene_id "STRG.57711";
7D	StringTie	exon	117807021	117807114	1000	+	.	transcript_id "STRG.57711.1"; gene_id "STRG.57711";
7D	StringTie	exon	117807324	117807398	1000	+	.	transcript_id "STRG.57711.1"; gene_id "STRG.57711";
7D	StringTie	exon	117807487	117807570	1000	+	.	transcript_id "STRG.57711.1"; gene_id "STRG.57711";
7D	StringTie	exon	117807795	117807881	1000	+	.	transcript_id "STRG.57711.1"; gene_id "STRG.57711";
7D	StringTie	exon	117807998	117808080	1000	+	.	transcript_id "STRG.57711.1"; gene_id "STRG.57711";
7D	StringTie	exon	117808167	117808576	1000	+	.	transcript_id "STRG.57711.1"; gene_id "STRG.57711";
7D	StringTie	transcript	117811888	117820312	1000	+	.	transcript_id "STRG.57715.1"; gene_id "STRG.57715"
7D	StringTie	exon	117811888	117812135	1000	+	.	transcript_id "STRG.57715.1"; gene_id "STRG.57715";
7D	StringTie	exon	117812996	117813039	1000	+	.	transcript_id "STRG.57715.1"; gene_id "STRG.57715";
7D	StringTie	exon	117813636	117813762	1000	+	.	transcript_id "STRG.57715.1"; gene_id "STRG.57715";
7D	StringTie	exon	117814430	117814535	1000	+	.	transcript_id "STRG.57715.1"; gene_id "STRG.57715";
7D	StringTie	exon	117815006	117815532	1000	+	.	transcript_id "STRG.57715.1"; gene_id "STRG.57715";
7D	StringTie	exon	117816299	117816668	1000	+	.	transcript_id "STRG.57715.1"; gene_id "STRG.57715";
7D	StringTie	exon	117816999	117817263	1000	+	.	transcript_id "STRG.57715.1"; gene_id "STRG.57715";
7D	StringTie	exon	117817431	117817535	1000	+	.	transcript_id "STRG.57715.1"; gene_id "STRG.57715";
7D	StringTie	exon	117817637	117817735	1000	+	.	transcript_id "STRG.57715.1"; gene_id "STRG.57715";
7D	StringTie	exon	117818960	117819412	1000	+	.	transcript_id "STRG.57715.1"; gene_id "STRG.57715";
7D	StringTie	exon	117819666	117820312	1000	+	.	transcript_id "STRG.57715.1"; gene_id "STRG.57715";
7D	StringTie	transcript	117924369	117928352	1000	+	.	transcript_id "STRG.57714.1"; gene_id "STRG.57714"
7D	StringTie	exon	117924369	117924615	1000	+	.	transcript_id "STRG.57714.1"; gene_id "STRG.57714";
7D	StringTie	exon	117924744	117924899	1000	+	.	transcript_id "STRG.57714.1"; gene_id "STRG.57714";
7D	StringTie	exon	117925238	117925468	1000	+	.	transcript_id "STRG.57714.1"; gene_id "STRG.57714";
7D	StringTie	exon	117925686	117925832	1000	+	.	transcript_id "STRG.57714.1"; gene_id "STRG.57714";
7D	StringTie	exon	117925908	117926027	1000	+	.	transcript_id "STRG.57714.1"; gene_id "STRG.57714";
7D	StringTie	exon	117926109	117926159	1000	+	.	transcript_id "STRG.57714.1"; gene_id "STRG.57714";
7D	StringTie	exon	117926747	117926794	1000	+	.	transcript_id "STRG.57714.1"; gene_id "STRG.57714";
7D	StringTie	exon	117926861	117927064	1000	+	.	transcript_id "STRG.57714.1"; gene_id "STRG.57714";
7D	StringTie	exon	117927515	117928352	1000	+	.	transcript_id "STRG.57714.1"; gene_id "STRG.57714";
7D	StringTie	transcript	118214259	118221787	1000	+	.	transcript_id "STRG.57717.1"; gene_id "STRG.57717"
7D	StringTie	exon	118214259	118214685	1000	+	.	transcript_id "STRG.57717.1"; gene_id "STRG.57717";
7D	StringTie	exon	118214797	118214928	1000	+	.	transcript_id "STRG.57717.1"; gene_id "STRG.57717";
7D	StringTie	exon	118215395	118215435	1000	+	.	transcript_id "STRG.57717.1"; gene_id "STRG.57717";
7D	StringTie	exon	118217052	118217168	1000	+	.	transcript_id "STRG.57717.1"; gene_id "STRG.57717";
7D	StringTie	exon	118217360	118217479	1000	+	.	transcript_id "STRG.57717.1"; gene_id "STRG.57717";
7D	StringTie	exon	118217566	118217660	1000	+	.	transcript_id "STRG.57717.1"; gene_id "STRG.57717";
7D	StringTie	exon	118217736	118217829	1000	+	.	transcript_id "STRG.57717.1"; gene_id "STRG.57717";
7D	StringTie	exon	118218231	118218362	1000	+	.	transcript_id "STRG.57717.1"; gene_id "STRG.57717";
7D	StringTie	exon	118219011	118219123	1000	+	.	transcript_id "STRG.57717.1"; gene_id "STRG.57717";
7D	StringTie	exon	118219329	118219449	1000	+	.	transcript_id "STRG.57717.1"; gene_id "STRG.57717";
7D	StringTie	exon	118219854	118219970	1000	+	.	transcript_id "STRG.57717.1"; gene_id "STRG.57717";
7D	StringTie	exon	118220047	118220141	1000	+	.	transcript_id "STRG.57717.1"; gene_id "STRG.57717";
7D	StringTie	exon	118220234	118220327	1000	+	.	transcript_id "STRG.57717.1"; gene_id "STRG.57717";
7D	StringTie	exon	118220541	118220666	1000	+	.	transcript_id "STRG.57717.1"; gene_id "STRG.57717";
7D	StringTie	exon	118220742	118220854	1000	+	.	transcript_id "STRG.57717.1"; gene_id "STRG.57717";
7D	StringTie	exon	118220996	118221185	1000	+	.	transcript_id "STRG.57717.1"; gene_id "STRG.57717";
7D	StringTie	exon	118221308	118221787	1000	+	.	transcript_id "STRG.57717.1"; gene_id "STRG.57717";
7D	StringTie	transcript	118887435	118891506	1000	+	.	transcript_id "STRG.57716.1"; gene_id "STRG.57716"
7D	StringTie	exon	118887435	118889338	1000	+	.	transcript_id "STRG.57716.1"; gene_id "STRG.57716";
7D	StringTie	exon	118889435	118889627	1000	+	.	transcript_id "STRG.57716.1"; gene_id "STRG.57716";
7D	StringTie	exon	118889727	118889920	1000	+	.	transcript_id "STRG.57716.1"; gene_id "STRG.57716";
7D	StringTie	exon	118890046	118890204	1000	+	.	transcript_id "STRG.57716.1"; gene_id "STRG.57716";
7D	StringTie	exon	118890297	118891506	1000	+	.	transcript_id "STRG.57716.1"; gene_id "STRG.57716";
7D	StringTie	transcript	119966904	119975536	1000	-	.	transcript_id "STRG.57718.1"; gene_id "STRG.57718"
7D	StringTie	exon	119966904	119967306	1000	-	.	transcript_id "STRG.57718.1"; gene_id "STRG.57718";
7D	StringTie	exon	119967405	119967502	1000	-	.	transcript_id "STRG.57718.1"; gene_id "STRG.57718";
7D	StringTie	exon	119967617	119967760	1000	-	.	transcript_id "STRG.57718.1"; gene_id "STRG.57718";
7D	StringTie	exon	119967863	119967974	1000	-	.	transcript_id "STRG.57718.1"; gene_id "STRG.57718";
7D	StringTie	exon	119968093	119968147	1000	-	.	transcript_id "STRG.57718.1"; gene_id "STRG.57718";
7D	StringTie	exon	119968367	119968436	1000	-	.	transcript_id "STRG.57718.1"; gene_id "STRG.57718";
7D	StringTie	exon	119968847	119968938	1000	-	.	transcript_id "STRG.57718.1"; gene_id "STRG.57718";
7D	StringTie	exon	119969047	119969095	1000	-	.	transcript_id "STRG.57718.1"; gene_id "STRG.57718";
7D	StringTie	exon	119969167	119969337	1000	-	.	transcript_id "STRG.57718.1"; gene_id "STRG.57718";
7D	StringTie	exon	119969486	119969585	1000	-	.	transcript_id "STRG.57718.1"; gene_id "STRG.57718";
7D	StringTie	exon	119969672	119969815	1000	-	.	transcript_id "STRG.57718.1"; gene_id "STRG.57718";
7D	StringTie	exon	119969909	119970061	1000	-	.	transcript_id "STRG.57718.1"; gene_id "STRG.57718";
7D	StringTie	exon	119970131	119970179	1000	-	.	transcript_id "STRG.57718.1"; gene_id "STRG.57718";
7D	StringTie	exon	119970255	119970352	1000	-	.	transcript_id "STRG.57718.1"; gene_id "STRG.57718";
7D	StringTie	exon	119970466	119970621	1000	-	.	transcript_id "STRG.57718.1"; gene_id "STRG.57718";
7D	StringTie	exon	119970699	119971056	1000	-	.	transcript_id "STRG.57718.1"; gene_id "STRG.57718";
7D	StringTie	exon	119971128	119971198	1000	-	.	transcript_id "STRG.57718.1"; gene_id "STRG.57718";
7D	StringTie	exon	119971768	119971851	1000	-	.	transcript_id "STRG.57718.1"; gene_id "STRG.57718";
7D	StringTie	exon	119971913	119972074	1000	-	.	transcript_id "STRG.57718.1"; gene_id "STRG.57718";
7D	StringTie	exon	119972139	119972282	1000	-	.	transcript_id "STRG.57718.1"; gene_id "STRG.57718";
7D	StringTie	exon	119972368	119972606	1000	-	.	transcript_id "STRG.57718.1"; gene_id "STRG.57718";
7D	StringTie	exon	119975042	119975536	1000	-	.	transcript_id "STRG.57718.1"; gene_id "STRG.57718";
7D	StringTie	transcript	120387209	120391155	1000	+	.	transcript_id "STRG.57719.1"; gene_id "STRG.57719"
7D	StringTie	exon	120387209	120387505	1000	+	.	transcript_id "STRG.57719.1"; gene_id "STRG.57719";
7D	StringTie	exon	120387595	120387688	1000	+	.	transcript_id "STRG.57719.1"; gene_id "STRG.57719";
7D	StringTie	exon	120390290	120390347	1000	+	.	transcript_id "STRG.57719.1"; gene_id "STRG.57719";
7D	StringTie	exon	120390437	120390480	1000	+	.	transcript_id "STRG.57719.1"; gene_id "STRG.57719";
7D	StringTie	exon	120390579	120391155	1000	+	.	transcript_id "STRG.57719.1"; gene_id "STRG.57719";
7D	StringTie	transcript	120394299	120398391	1000	+	.	transcript_id "STRG.57720.1"; gene_id "STRG.57720"
7D	StringTie	exon	120394299	120395116	1000	+	.	transcript_id "STRG.57720.1"; gene_id "STRG.57720";
7D	StringTie	exon	120396599	120396716	1000	+	.	transcript_id "STRG.57720.1"; gene_id "STRG.57720";
7D	StringTie	exon	120396803	120396964	1000	+	.	transcript_id "STRG.57720.1"; gene_id "STRG.57720";
7D	StringTie	exon	120397045	120397076	1000	+	.	transcript_id "STRG.57720.1"; gene_id "STRG.57720";
7D	StringTie	exon	120397860	120398391	1000	+	.	transcript_id "STRG.57720.1"; gene_id "STRG.57720";
7D	StringTie	transcript	120599474	120603365	1000	+	.	transcript_id "STRG.57723.1"; gene_id "STRG.57723"
7D	StringTie	exon	120599474	120599680	1000	+	.	transcript_id "STRG.57723.1"; gene_id "STRG.57723";
7D	StringTie	exon	120600323	120600565	1000	+	.	transcript_id "STRG.57723.1"; gene_id "STRG.57723";
7D	StringTie	exon	120600668	120600800	1000	+	.	transcript_id "STRG.57723.1"; gene_id "STRG.57723";
7D	StringTie	exon	120600971	120601078	1000	+	.	transcript_id "STRG.57723.1"; gene_id "STRG.57723";
7D	StringTie	exon	120601675	120601768	1000	+	.	transcript_id "STRG.57723.1"; gene_id "STRG.57723";
7D	StringTie	exon	120602120	120602269	1000	+	.	transcript_id "STRG.57723.1"; gene_id "STRG.57723";
7D	StringTie	exon	120602352	120602405	1000	+	.	transcript_id "STRG.57723.1"; gene_id "STRG.57723";
7D	StringTie	exon	120603041	120603365	1000	+	.	transcript_id "STRG.57723.1"; gene_id "STRG.57723";
7D	StringTie	transcript	121750115	121752674	1000	-	.	transcript_id "STRG.57721.1"; gene_id "STRG.57721"
7D	StringTie	exon	121750115	121751647	1000	-	.	transcript_id "STRG.57721.1"; gene_id "STRG.57721";
7D	StringTie	exon	121751759	121752674	1000	-	.	transcript_id "STRG.57721.1"; gene_id "STRG.57721";
7D	StringTie	transcript	121997591	121998741	1000	-	.	transcript_id "STRG.57722.1"; gene_id "STRG.57722"
7D	StringTie	exon	121997591	121998422	1000	-	.	transcript_id "STRG.57722.1"; gene_id "STRG.57722";
7D	StringTie	exon	121998506	121998741	1000	-	.	transcript_id "STRG.57722.1"; gene_id "STRG.57722";
7D	StringTie	transcript	122000189	122009373	1000	-	.	transcript_id "STRG.57726.1"; gene_id "STRG.57726"
7D	StringTie	exon	122000189	122000230	1000	-	.	transcript_id "STRG.57726.1"; gene_id "STRG.57726";
7D	StringTie	exon	122001095	122001148	1000	-	.	transcript_id "STRG.57726.1"; gene_id "STRG.57726";
7D	StringTie	exon	122001375	122001512	1000	-	.	transcript_id "STRG.57726.1"; gene_id "STRG.57726";
7D	StringTie	exon	122001605	122001670	1000	-	.	transcript_id "STRG.57726.1"; gene_id "STRG.57726";
7D	StringTie	exon	122001854	122001907	1000	-	.	transcript_id "STRG.57726.1"; gene_id "STRG.57726";
7D	StringTie	exon	122001991	122002212	1000	-	.	transcript_id "STRG.57726.1"; gene_id "STRG.57726";
7D	StringTie	exon	122002288	122002506	1000	-	.	transcript_id "STRG.57726.1"; gene_id "STRG.57726";
7D	StringTie	exon	122002582	122002835	1000	-	.	transcript_id "STRG.57726.1"; gene_id "STRG.57726";
7D	StringTie	exon	122003048	122003257	1000	-	.	transcript_id "STRG.57726.1"; gene_id "STRG.57726";
7D	StringTie	exon	122003358	122003461	1000	-	.	transcript_id "STRG.57726.1"; gene_id "STRG.57726";
7D	StringTie	exon	122003564	122003759	1000	-	.	transcript_id "STRG.57726.1"; gene_id "STRG.57726";
7D	StringTie	exon	122004463	122004583	1000	-	.	transcript_id "STRG.57726.1"; gene_id "STRG.57726";
7D	StringTie	exon	122005004	122005087	1000	-	.	transcript_id "STRG.57726.1"; gene_id "STRG.57726";
7D	StringTie	exon	122005172	122005525	1000	-	.	transcript_id "STRG.57726.1"; gene_id "STRG.57726";
7D	StringTie	exon	122005607	122005692	1000	-	.	transcript_id "STRG.57726.1"; gene_id "STRG.57726";
7D	StringTie	exon	122007869	122009373	1000	-	.	transcript_id "STRG.57726.1"; gene_id "STRG.57726";
7D	StringTie	transcript	122741039	122748573	1000	+	.	transcript_id "STRG.57725.1"; gene_id "STRG.57725"
7D	StringTie	exon	122741039	122742847	1000	+	.	transcript_id "STRG.57725.1"; gene_id "STRG.57725";
7D	StringTie	exon	122748097	122748573	1000	+	.	transcript_id "STRG.57725.1"; gene_id "STRG.57725";
7D	StringTie	transcript	122741039	122748573	1000	+	.	transcript_id "STRG.57725.2"; gene_id "STRG.57725"
7D	StringTie	exon	122741039	122742035	1000	+	.	transcript_id "STRG.57725.2"; gene_id "STRG.57725";
7D	StringTie	exon	122742198	122742847	1000	+	.	transcript_id "STRG.57725.2"; gene_id "STRG.57725";
7D	StringTie	exon	122748097	122748573	1000	+	.	transcript_id "STRG.57725.2"; gene_id "STRG.57725";
7D	StringTie	transcript	122880310	122881695	1000	+	.	transcript_id "STRG.57724.1"; gene_id "STRG.57724"
7D	StringTie	exon	122880310	122880768	1000	+	.	transcript_id "STRG.57724.1"; gene_id "STRG.57724";
7D	StringTie	exon	122880894	122881016	1000	+	.	transcript_id "STRG.57724.1"; gene_id "STRG.57724";
7D	StringTie	exon	122881120	122881695	1000	+	.	transcript_id "STRG.57724.1"; gene_id "STRG.57724";
7D	StringTie	transcript	122903020	122905926	1000	+	.	transcript_id "STRG.57727.1"; gene_id "STRG.57727"
7D	StringTie	exon	122903020	122903373	1000	+	.	transcript_id "STRG.57727.1"; gene_id "STRG.57727";
7D	StringTie	exon	122904158	122904220	1000	+	.	transcript_id "STRG.57727.1"; gene_id "STRG.57727";
7D	StringTie	exon	122904349	122904715	1000	+	.	transcript_id "STRG.57727.1"; gene_id "STRG.57727";
7D	StringTie	exon	122904828	122904989	1000	+	.	transcript_id "STRG.57727.1"; gene_id "STRG.57727";
7D	StringTie	exon	122905096	122905247	1000	+	.	transcript_id "STRG.57727.1"; gene_id "STRG.57727";
7D	StringTie	exon	122905356	122905926	1000	+	.	transcript_id "STRG.57727.1"; gene_id "STRG.57727";
7D	StringTie	transcript	123105478	123108364	1000	+	.	transcript_id "STRG.57729.1"; gene_id "STRG.57729"
7D	StringTie	exon	123105478	123105845	1000	+	.	transcript_id "STRG.57729.1"; gene_id "STRG.57729";
7D	StringTie	exon	123107130	123107339	1000	+	.	transcript_id "STRG.57729.1"; gene_id "STRG.57729";
7D	StringTie	exon	123107441	123107517	1000	+	.	transcript_id "STRG.57729.1"; gene_id "STRG.57729";
7D	StringTie	exon	123107965	123108364	1000	+	.	transcript_id "STRG.57729.1"; gene_id "STRG.57729";
7D	StringTie	transcript	123108611	123114503	1000	+	.	transcript_id "STRG.57730.1"; gene_id "STRG.57730"
7D	StringTie	exon	123108611	123109563	1000	+	.	transcript_id "STRG.57730.1"; gene_id "STRG.57730";
7D	StringTie	exon	123113567	123113704	1000	+	.	transcript_id "STRG.57730.1"; gene_id "STRG.57730";
7D	StringTie	exon	123113814	123114053	1000	+	.	transcript_id "STRG.57730.1"; gene_id "STRG.57730";
7D	StringTie	exon	123114133	123114503	1000	+	.	transcript_id "STRG.57730.1"; gene_id "STRG.57730";
7D	StringTie	transcript	123713612	123719041	1000	+	.	transcript_id "STRG.57728.1"; gene_id "STRG.57728"
7D	StringTie	exon	123713612	123714835	1000	+	.	transcript_id "STRG.57728.1"; gene_id "STRG.57728";
7D	StringTie	exon	123715479	123715550	1000	+	.	transcript_id "STRG.57728.1"; gene_id "STRG.57728";
7D	StringTie	exon	123716317	123716346	1000	+	.	transcript_id "STRG.57728.1"; gene_id "STRG.57728";
7D	StringTie	exon	123718546	123719041	1000	+	.	transcript_id "STRG.57728.1"; gene_id "STRG.57728";
7D	StringTie	transcript	124556342	124563463	1000	-	.	transcript_id "STRG.57731.1"; gene_id "STRG.57731"
7D	StringTie	exon	124556342	124557314	1000	-	.	transcript_id "STRG.57731.1"; gene_id "STRG.57731";
7D	StringTie	exon	124557404	124557508	1000	-	.	transcript_id "STRG.57731.1"; gene_id "STRG.57731";
7D	StringTie	exon	124561386	124561512	1000	-	.	transcript_id "STRG.57731.1"; gene_id "STRG.57731";
7D	StringTie	exon	124562618	124562667	1000	-	.	transcript_id "STRG.57731.1"; gene_id "STRG.57731";
7D	StringTie	exon	124562748	124563463	1000	-	.	transcript_id "STRG.57731.1"; gene_id "STRG.57731";
7D	StringTie	transcript	124556342	124563463	1000	-	.	transcript_id "STRG.57731.2"; gene_id "STRG.57731"
7D	StringTie	exon	124556342	124557314	1000	-	.	transcript_id "STRG.57731.2"; gene_id "STRG.57731";
7D	StringTie	exon	124561386	124561512	1000	-	.	transcript_id "STRG.57731.2"; gene_id "STRG.57731";
7D	StringTie	exon	124562618	124562667	1000	-	.	transcript_id "STRG.57731.2"; gene_id "STRG.57731";
7D	StringTie	exon	124562748	124563463	1000	-	.	transcript_id "STRG.57731.2"; gene_id "STRG.57731";
7D	StringTie	transcript	124573327	124573953	1000	-	.	transcript_id "STRG.57732.1"; gene_id "STRG.57732"
7D	StringTie	exon	124573327	124573953	1000	-	.	transcript_id "STRG.57732.1"; gene_id "STRG.57732";
7D	StringTie	transcript	124574681	124579666	1000	-	.	transcript_id "STRG.57733.1"; gene_id "STRG.57733"
7D	StringTie	exon	124574681	124575058	1000	-	.	transcript_id "STRG.57733.1"; gene_id "STRG.57733";
7D	StringTie	exon	124575172	124575221	1000	-	.	transcript_id "STRG.57733.1"; gene_id "STRG.57733";
7D	StringTie	exon	124575319	124575436	1000	-	.	transcript_id "STRG.57733.1"; gene_id "STRG.57733";
7D	StringTie	exon	124575828	124575870	1000	-	.	transcript_id "STRG.57733.1"; gene_id "STRG.57733";
7D	StringTie	exon	124576008	124576132	1000	-	.	transcript_id "STRG.57733.1"; gene_id "STRG.57733";
7D	StringTie	exon	124576218	124576307	1000	-	.	transcript_id "STRG.57733.1"; gene_id "STRG.57733";
7D	StringTie	exon	124577783	124577915	1000	-	.	transcript_id "STRG.57733.1"; gene_id "STRG.57733";
7D	StringTie	exon	124579230	124579666	1000	-	.	transcript_id "STRG.57733.1"; gene_id "STRG.57733";
7D	StringTie	transcript	124887724	124892924	1000	-	.	transcript_id "STRG.57735.1"; gene_id "STRG.57735"
7D	StringTie	exon	124887724	124888647	1000	-	.	transcript_id "STRG.57735.1"; gene_id "STRG.57735";
7D	StringTie	exon	124889189	124889327	1000	-	.	transcript_id "STRG.57735.1"; gene_id "STRG.57735";
7D	StringTie	exon	124889406	124889645	1000	-	.	transcript_id "STRG.57735.1"; gene_id "STRG.57735";
7D	StringTie	exon	124890052	124890087	1000	-	.	transcript_id "STRG.57735.1"; gene_id "STRG.57735";
7D	StringTie	exon	124890193	124890273	1000	-	.	transcript_id "STRG.57735.1"; gene_id "STRG.57735";
7D	StringTie	exon	124891181	124891238	1000	-	.	transcript_id "STRG.57735.1"; gene_id "STRG.57735";
7D	StringTie	exon	124892465	124892924	1000	-	.	transcript_id "STRG.57735.1"; gene_id "STRG.57735";
7D	StringTie	transcript	124924867	124926549	1000	-	.	transcript_id "STRG.57734.1"; gene_id "STRG.57734"
7D	StringTie	exon	124924867	124925382	1000	-	.	transcript_id "STRG.57734.1"; gene_id "STRG.57734";
7D	StringTie	exon	124925495	124925731	1000	-	.	transcript_id "STRG.57734.1"; gene_id "STRG.57734";
7D	StringTie	exon	124925864	124925925	1000	-	.	transcript_id "STRG.57734.1"; gene_id "STRG.57734";
7D	StringTie	exon	124926034	124926549	1000	-	.	transcript_id "STRG.57734.1"; gene_id "STRG.57734";
7D	StringTie	transcript	125961121	125962613	1000	+	.	transcript_id "STRG.57736.1"; gene_id "STRG.57736"
7D	StringTie	exon	125961121	125962613	1000	+	.	transcript_id "STRG.57736.1"; gene_id "STRG.57736";
7D	StringTie	transcript	126521660	126526512	1000	-	.	transcript_id "STRG.57739.1"; gene_id "STRG.57739"
7D	StringTie	exon	126521660	126521947	1000	-	.	transcript_id "STRG.57739.1"; gene_id "STRG.57739";
7D	StringTie	exon	126522043	126522146	1000	-	.	transcript_id "STRG.57739.1"; gene_id "STRG.57739";
7D	StringTie	exon	126522279	126522355	1000	-	.	transcript_id "STRG.57739.1"; gene_id "STRG.57739";
7D	StringTie	exon	126522439	126522828	1000	-	.	transcript_id "STRG.57739.1"; gene_id "STRG.57739";
7D	StringTie	exon	126523424	126523639	1000	-	.	transcript_id "STRG.57739.1"; gene_id "STRG.57739";
7D	StringTie	exon	126523926	126524019	1000	-	.	transcript_id "STRG.57739.1"; gene_id "STRG.57739";
7D	StringTie	exon	126524611	126524791	1000	-	.	transcript_id "STRG.57739.1"; gene_id "STRG.57739";
7D	StringTie	exon	126524897	126524963	1000	-	.	transcript_id "STRG.57739.1"; gene_id "STRG.57739";
7D	StringTie	exon	126525165	126525260	1000	-	.	transcript_id "STRG.57739.1"; gene_id "STRG.57739";
7D	StringTie	exon	126525867	126526048	1000	-	.	transcript_id "STRG.57739.1"; gene_id "STRG.57739";
7D	StringTie	exon	126526283	126526512	1000	-	.	transcript_id "STRG.57739.1"; gene_id "STRG.57739";
7D	StringTie	transcript	126657742	126663880	1000	+	.	transcript_id "STRG.57737.1"; gene_id "STRG.57737"
7D	StringTie	exon	126657742	126659808	1000	+	.	transcript_id "STRG.57737.1"; gene_id "STRG.57737";
7D	StringTie	exon	126659926	126660026	1000	+	.	transcript_id "STRG.57737.1"; gene_id "STRG.57737";
7D	StringTie	exon	126662689	126663880	1000	+	.	transcript_id "STRG.57737.1"; gene_id "STRG.57737";
7D	StringTie	transcript	126719007	126721340	1000	+	.	transcript_id "STRG.57738.1"; gene_id "STRG.57738"
7D	StringTie	exon	126719007	126719237	1000	+	.	transcript_id "STRG.57738.1"; gene_id "STRG.57738";
7D	StringTie	exon	126719584	126719678	1000	+	.	transcript_id "STRG.57738.1"; gene_id "STRG.57738";
7D	StringTie	exon	126720110	126720227	1000	+	.	transcript_id "STRG.57738.1"; gene_id "STRG.57738";
7D	StringTie	exon	126720529	126720545	1000	+	.	transcript_id "STRG.57738.1"; gene_id "STRG.57738";
7D	StringTie	exon	126720629	126720691	1000	+	.	transcript_id "STRG.57738.1"; gene_id "STRG.57738";
7D	StringTie	exon	126720784	126721340	1000	+	.	transcript_id "STRG.57738.1"; gene_id "STRG.57738";
7D	StringTie	transcript	126861944	126863453	1000	+	.	transcript_id "STRG.57740.1"; gene_id "STRG.57740"
7D	StringTie	exon	126861944	126863453	1000	+	.	transcript_id "STRG.57740.1"; gene_id "STRG.57740";
7D	StringTie	transcript	126925543	126926911	1000	-	.	transcript_id "STRG.57741.1"; gene_id "STRG.57741"
7D	StringTie	exon	126925543	126926911	1000	-	.	transcript_id "STRG.57741.1"; gene_id "STRG.57741";
7D	StringTie	transcript	126927195	126930976	1000	-	.	transcript_id "STRG.57742.1"; gene_id "STRG.57742"
7D	StringTie	exon	126927195	126927930	1000	-	.	transcript_id "STRG.57742.1"; gene_id "STRG.57742";
7D	StringTie	exon	126928048	126928143	1000	-	.	transcript_id "STRG.57742.1"; gene_id "STRG.57742";
7D	StringTie	exon	126929346	126929427	1000	-	.	transcript_id "STRG.57742.1"; gene_id "STRG.57742";
7D	StringTie	exon	126929643	126929843	1000	-	.	transcript_id "STRG.57742.1"; gene_id "STRG.57742";
7D	StringTie	exon	126930660	126930976	1000	-	.	transcript_id "STRG.57742.1"; gene_id "STRG.57742";
7D	StringTie	transcript	126927195	126930976	1000	-	.	transcript_id "STRG.57742.2"; gene_id "STRG.57742"
7D	StringTie	exon	126927195	126927930	1000	-	.	transcript_id "STRG.57742.2"; gene_id "STRG.57742";
7D	StringTie	exon	126928048	126928143	1000	-	.	transcript_id "STRG.57742.2"; gene_id "STRG.57742";
7D	StringTie	exon	126929093	126929153	1000	-	.	transcript_id "STRG.57742.2"; gene_id "STRG.57742";
7D	StringTie	exon	126929346	126929427	1000	-	.	transcript_id "STRG.57742.2"; gene_id "STRG.57742";
7D	StringTie	exon	126929643	126929843	1000	-	.	transcript_id "STRG.57742.2"; gene_id "STRG.57742";
7D	StringTie	exon	126930660	126930976	1000	-	.	transcript_id "STRG.57742.2"; gene_id "STRG.57742";
7D	StringTie	transcript	127039603	127048916	1000	-	.	transcript_id "STRG.57744.1"; gene_id "STRG.57744"
7D	StringTie	exon	127039603	127040123	1000	-	.	transcript_id "STRG.57744.1"; gene_id "STRG.57744";
7D	StringTie	exon	127040212	127040316	1000	-	.	transcript_id "STRG.57744.1"; gene_id "STRG.57744";
7D	StringTie	exon	127040987	127041078	1000	-	.	transcript_id "STRG.57744.1"; gene_id "STRG.57744";
7D	StringTie	exon	127041175	127041244	1000	-	.	transcript_id "STRG.57744.1"; gene_id "STRG.57744";
7D	StringTie	exon	127043065	127043187	1000	-	.	transcript_id "STRG.57744.1"; gene_id "STRG.57744";
7D	StringTie	exon	127043265	127043350	1000	-	.	transcript_id "STRG.57744.1"; gene_id "STRG.57744";
7D	StringTie	exon	127043500	127043601	1000	-	.	transcript_id "STRG.57744.1"; gene_id "STRG.57744";
7D	StringTie	exon	127043791	127044013	1000	-	.	transcript_id "STRG.57744.1"; gene_id "STRG.57744";
7D	StringTie	exon	127044101	127044166	1000	-	.	transcript_id "STRG.57744.1"; gene_id "STRG.57744";
7D	StringTie	exon	127044268	127044358	1000	-	.	transcript_id "STRG.57744.1"; gene_id "STRG.57744";
7D	StringTie	exon	127044442	127044569	1000	-	.	transcript_id "STRG.57744.1"; gene_id "STRG.57744";
7D	StringTie	exon	127044761	127044816	1000	-	.	transcript_id "STRG.57744.1"; gene_id "STRG.57744";
7D	StringTie	exon	127045498	127045580	1000	-	.	transcript_id "STRG.57744.1"; gene_id "STRG.57744";
7D	StringTie	exon	127046223	127046370	1000	-	.	transcript_id "STRG.57744.1"; gene_id "STRG.57744";
7D	StringTie	exon	127046486	127046557	1000	-	.	transcript_id "STRG.57744.1"; gene_id "STRG.57744";
7D	StringTie	exon	127046735	127046842	1000	-	.	transcript_id "STRG.57744.1"; gene_id "STRG.57744";
7D	StringTie	exon	127047595	127047764	1000	-	.	transcript_id "STRG.57744.1"; gene_id "STRG.57744";
7D	StringTie	exon	127048536	127048916	1000	-	.	transcript_id "STRG.57744.1"; gene_id "STRG.57744";
7D	StringTie	transcript	127065402	127070409	1000	-	.	transcript_id "STRG.57743.1"; gene_id "STRG.57743"
7D	StringTie	exon	127065402	127066253	1000	-	.	transcript_id "STRG.57743.1"; gene_id "STRG.57743";
7D	StringTie	exon	127066328	127066492	1000	-	.	transcript_id "STRG.57743.1"; gene_id "STRG.57743";
7D	StringTie	exon	127067491	127067598	1000	-	.	transcript_id "STRG.57743.1"; gene_id "STRG.57743";
7D	StringTie	exon	127067681	127067767	1000	-	.	transcript_id "STRG.57743.1"; gene_id "STRG.57743";
7D	StringTie	exon	127068258	127069362	1000	-	.	transcript_id "STRG.57743.1"; gene_id "STRG.57743";
7D	StringTie	exon	127069497	127069577	1000	-	.	transcript_id "STRG.57743.1"; gene_id "STRG.57743";
7D	StringTie	exon	127069980	127070409	1000	-	.	transcript_id "STRG.57743.1"; gene_id "STRG.57743";
7D	StringTie	transcript	127177021	127183316	1000	-	.	transcript_id "STRG.57748.1"; gene_id "STRG.57748"
7D	StringTie	exon	127177021	127177706	1000	-	.	transcript_id "STRG.57748.1"; gene_id "STRG.57748";
7D	StringTie	exon	127177952	127178056	1000	-	.	transcript_id "STRG.57748.1"; gene_id "STRG.57748";
7D	StringTie	exon	127178428	127178519	1000	-	.	transcript_id "STRG.57748.1"; gene_id "STRG.57748";
7D	StringTie	exon	127178613	127178682	1000	-	.	transcript_id "STRG.57748.1"; gene_id "STRG.57748";
7D	StringTie	exon	127178763	127178885	1000	-	.	transcript_id "STRG.57748.1"; gene_id "STRG.57748";
7D	StringTie	exon	127179005	127179090	1000	-	.	transcript_id "STRG.57748.1"; gene_id "STRG.57748";
7D	StringTie	exon	127179274	127179375	1000	-	.	transcript_id "STRG.57748.1"; gene_id "STRG.57748";
7D	StringTie	exon	127179716	127179938	1000	-	.	transcript_id "STRG.57748.1"; gene_id "STRG.57748";
7D	StringTie	exon	127180038	127180103	1000	-	.	transcript_id "STRG.57748.1"; gene_id "STRG.57748";
7D	StringTie	exon	127180203	127180293	1000	-	.	transcript_id "STRG.57748.1"; gene_id "STRG.57748";
7D	StringTie	exon	127180378	127180514	1000	-	.	transcript_id "STRG.57748.1"; gene_id "STRG.57748";
7D	StringTie	exon	127180967	127181022	1000	-	.	transcript_id "STRG.57748.1"; gene_id "STRG.57748";
7D	StringTie	exon	127181187	127181269	1000	-	.	transcript_id "STRG.57748.1"; gene_id "STRG.57748";
7D	StringTie	exon	127181715	127181862	1000	-	.	transcript_id "STRG.57748.1"; gene_id "STRG.57748";
7D	StringTie	exon	127181956	127182027	1000	-	.	transcript_id "STRG.57748.1"; gene_id "STRG.57748";
7D	StringTie	exon	127182110	127182214	1000	-	.	transcript_id "STRG.57748.1"; gene_id "STRG.57748";
7D	StringTie	exon	127182689	127182870	1000	-	.	transcript_id "STRG.57748.1"; gene_id "STRG.57748";
7D	StringTie	exon	127182955	127183316	1000	-	.	transcript_id "STRG.57748.1"; gene_id "STRG.57748";
7D	StringTie	transcript	127723658	127725234	1000	-	.	transcript_id "STRG.57745.1"; gene_id "STRG.57745"
7D	StringTie	exon	127723658	127724647	1000	-	.	transcript_id "STRG.57745.1"; gene_id "STRG.57745";
7D	StringTie	exon	127724776	127725234	1000	-	.	transcript_id "STRG.57745.1"; gene_id "STRG.57745";
7D	StringTie	transcript	127741078	127742542	1000	-	.	transcript_id "STRG.57746.1"; gene_id "STRG.57746"
7D	StringTie	exon	127741078	127741979	1000	-	.	transcript_id "STRG.57746.1"; gene_id "STRG.57746";
7D	StringTie	exon	127742098	127742542	1000	-	.	transcript_id "STRG.57746.1"; gene_id "STRG.57746";
7D	StringTie	transcript	127778245	127779802	1000	-	.	transcript_id "STRG.57747.1"; gene_id "STRG.57747"
7D	StringTie	exon	127778245	127779203	1000	-	.	transcript_id "STRG.57747.1"; gene_id "STRG.57747";
7D	StringTie	exon	127779332	127779802	1000	-	.	transcript_id "STRG.57747.1"; gene_id "STRG.57747";
7D	StringTie	transcript	127793958	127795806	1000	-	.	transcript_id "STRG.57749.1"; gene_id "STRG.57749"
7D	StringTie	exon	127793958	127795073	1000	-	.	transcript_id "STRG.57749.1"; gene_id "STRG.57749";
7D	StringTie	exon	127795356	127795806	1000	-	.	transcript_id "STRG.57749.1"; gene_id "STRG.57749";
7D	StringTie	transcript	127796890	127803189	1000	-	.	transcript_id "STRG.57751.1"; gene_id "STRG.57751"
7D	StringTie	exon	127796890	127800874	1000	-	.	transcript_id "STRG.57751.1"; gene_id "STRG.57751";
7D	StringTie	exon	127800982	127801026	1000	-	.	transcript_id "STRG.57751.1"; gene_id "STRG.57751";
7D	StringTie	exon	127801273	127803189	1000	-	.	transcript_id "STRG.57751.1"; gene_id "STRG.57751";
7D	StringTie	transcript	127796890	127803189	1000	-	.	transcript_id "STRG.57751.2"; gene_id "STRG.57751"
7D	StringTie	exon	127796890	127800874	1000	-	.	transcript_id "STRG.57751.2"; gene_id "STRG.57751";
7D	StringTie	exon	127800982	127803189	1000	-	.	transcript_id "STRG.57751.2"; gene_id "STRG.57751";
7D	StringTie	transcript	127806613	127808312	1000	-	.	transcript_id "STRG.57750.1"; gene_id "STRG.57750"
7D	StringTie	exon	127806613	127807577	1000	-	.	transcript_id "STRG.57750.1"; gene_id "STRG.57750";
7D	StringTie	exon	127807871	127808312	1000	-	.	transcript_id "STRG.57750.1"; gene_id "STRG.57750";
7D	StringTie	transcript	128150362	128164995	1000	+	.	transcript_id "STRG.57753.1"; gene_id "STRG.57753"
7D	StringTie	exon	128150362	128150987	1000	+	.	transcript_id "STRG.57753.1"; gene_id "STRG.57753";
7D	StringTie	exon	128151865	128151988	1000	+	.	transcript_id "STRG.57753.1"; gene_id "STRG.57753";
7D	StringTie	exon	128152673	128152759	1000	+	.	transcript_id "STRG.57753.1"; gene_id "STRG.57753";
7D	StringTie	exon	128152858	128153028	1000	+	.	transcript_id "STRG.57753.1"; gene_id "STRG.57753";
7D	StringTie	exon	128153145	128153251	1000	+	.	transcript_id "STRG.57753.1"; gene_id "STRG.57753";
7D	StringTie	exon	128153933	128154064	1000	+	.	transcript_id "STRG.57753.1"; gene_id "STRG.57753";
7D	StringTie	exon	128154200	128154378	1000	+	.	transcript_id "STRG.57753.1"; gene_id "STRG.57753";
7D	StringTie	exon	128154829	128154990	1000	+	.	transcript_id "STRG.57753.1"; gene_id "STRG.57753";
7D	StringTie	exon	128155161	128155252	1000	+	.	transcript_id "STRG.57753.1"; gene_id "STRG.57753";
7D	StringTie	exon	128156570	128156721	1000	+	.	transcript_id "STRG.57753.1"; gene_id "STRG.57753";
7D	StringTie	exon	128156800	128156973	1000	+	.	transcript_id "STRG.57753.1"; gene_id "STRG.57753";
7D	StringTie	exon	128157626	128157772	1000	+	.	transcript_id "STRG.57753.1"; gene_id "STRG.57753";
7D	StringTie	exon	128158657	128158842	1000	+	.	transcript_id "STRG.57753.1"; gene_id "STRG.57753";
7D	StringTie	exon	128159580	128159651	1000	+	.	transcript_id "STRG.57753.1"; gene_id "STRG.57753";
7D	StringTie	exon	128160337	128160392	1000	+	.	transcript_id "STRG.57753.1"; gene_id "STRG.57753";
7D	StringTie	exon	128160492	128160708	1000	+	.	transcript_id "STRG.57753.1"; gene_id "STRG.57753";
7D	StringTie	exon	128161541	128161732	1000	+	.	transcript_id "STRG.57753.1"; gene_id "STRG.57753";
7D	StringTie	exon	128161839	128162060	1000	+	.	transcript_id "STRG.57753.1"; gene_id "STRG.57753";
7D	StringTie	exon	128162397	128162747	1000	+	.	transcript_id "STRG.57753.1"; gene_id "STRG.57753";
7D	StringTie	exon	128162824	128162922	1000	+	.	transcript_id "STRG.57753.1"; gene_id "STRG.57753";
7D	StringTie	exon	128163209	128163349	1000	+	.	transcript_id "STRG.57753.1"; gene_id "STRG.57753";
7D	StringTie	exon	128163451	128163609	1000	+	.	transcript_id "STRG.57753.1"; gene_id "STRG.57753";
7D	StringTie	exon	128164241	128164995	1000	+	.	transcript_id "STRG.57753.1"; gene_id "STRG.57753";
7D	StringTie	transcript	128806624	128810629	1000	+	.	transcript_id "STRG.57752.1"; gene_id "STRG.57752"
7D	StringTie	exon	128806624	128807198	1000	+	.	transcript_id "STRG.57752.1"; gene_id "STRG.57752";
7D	StringTie	exon	128807297	128807471	1000	+	.	transcript_id "STRG.57752.1"; gene_id "STRG.57752";
7D	StringTie	exon	128807675	128807744	1000	+	.	transcript_id "STRG.57752.1"; gene_id "STRG.57752";
7D	StringTie	exon	128809707	128809816	1000	+	.	transcript_id "STRG.57752.1"; gene_id "STRG.57752";
7D	StringTie	exon	128810103	128810629	1000	+	.	transcript_id "STRG.57752.1"; gene_id "STRG.57752";
7D	StringTie	transcript	128806624	128810629	1000	+	.	transcript_id "STRG.57752.2"; gene_id "STRG.57752"
7D	StringTie	exon	128806624	128807198	1000	+	.	transcript_id "STRG.57752.2"; gene_id "STRG.57752";
7D	StringTie	exon	128807297	128807471	1000	+	.	transcript_id "STRG.57752.2"; gene_id "STRG.57752";
7D	StringTie	exon	128807675	128807744	1000	+	.	transcript_id "STRG.57752.2"; gene_id "STRG.57752";
7D	StringTie	exon	128809707	128810033	1000	+	.	transcript_id "STRG.57752.2"; gene_id "STRG.57752";
7D	StringTie	exon	128810103	128810629	1000	+	.	transcript_id "STRG.57752.2"; gene_id "STRG.57752";
7D	StringTie	transcript	128934508	128941665	1000	+	.	transcript_id "STRG.57754.1"; gene_id "STRG.57754"
7D	StringTie	exon	128934508	128934822	1000	+	.	transcript_id "STRG.57754.1"; gene_id "STRG.57754";
7D	StringTie	exon	128938521	128938602	1000	+	.	transcript_id "STRG.57754.1"; gene_id "STRG.57754";
7D	StringTie	exon	128939170	128939231	1000	+	.	transcript_id "STRG.57754.1"; gene_id "STRG.57754";
7D	StringTie	exon	128939333	128939432	1000	+	.	transcript_id "STRG.57754.1"; gene_id "STRG.57754";
7D	StringTie	exon	128939519	128939560	1000	+	.	transcript_id "STRG.57754.1"; gene_id "STRG.57754";
7D	StringTie	exon	128940621	128940662	1000	+	.	transcript_id "STRG.57754.1"; gene_id "STRG.57754";
7D	StringTie	exon	128940796	128940950	1000	+	.	transcript_id "STRG.57754.1"; gene_id "STRG.57754";
7D	StringTie	exon	128941322	128941665	1000	+	.	transcript_id "STRG.57754.1"; gene_id "STRG.57754";
7D	StringTie	transcript	129800086	129806224	1000	+	.	transcript_id "STRG.57756.1"; gene_id "STRG.57756"
7D	StringTie	exon	129800086	129800426	1000	+	.	transcript_id "STRG.57756.1"; gene_id "STRG.57756";
7D	StringTie	exon	129802047	129802547	1000	+	.	transcript_id "STRG.57756.1"; gene_id "STRG.57756";
7D	StringTie	exon	129803226	129803313	1000	+	.	transcript_id "STRG.57756.1"; gene_id "STRG.57756";
7D	StringTie	exon	129803446	129803498	1000	+	.	transcript_id "STRG.57756.1"; gene_id "STRG.57756";
7D	StringTie	exon	129804153	129804257	1000	+	.	transcript_id "STRG.57756.1"; gene_id "STRG.57756";
7D	StringTie	exon	129805498	129805573	1000	+	.	transcript_id "STRG.57756.1"; gene_id "STRG.57756";
7D	StringTie	exon	129805653	129805690	1000	+	.	transcript_id "STRG.57756.1"; gene_id "STRG.57756";
7D	StringTie	exon	129805769	129805848	1000	+	.	transcript_id "STRG.57756.1"; gene_id "STRG.57756";
7D	StringTie	exon	129805929	129806224	1000	+	.	transcript_id "STRG.57756.1"; gene_id "STRG.57756";
7D	StringTie	transcript	129815404	129816708	1000	+	.	transcript_id "STRG.57755.1"; gene_id "STRG.57755"
7D	StringTie	exon	129815404	129815707	1000	+	.	transcript_id "STRG.57755.1"; gene_id "STRG.57755";
7D	StringTie	exon	129815968	129816708	1000	+	.	transcript_id "STRG.57755.1"; gene_id "STRG.57755";
7D	StringTie	transcript	130133883	130137782	1000	-	.	transcript_id "STRG.57757.1"; gene_id "STRG.57757"
7D	StringTie	exon	130133883	130135471	1000	-	.	transcript_id "STRG.57757.1"; gene_id "STRG.57757";
7D	StringTie	exon	130135557	130136064	1000	-	.	transcript_id "STRG.57757.1"; gene_id "STRG.57757";
7D	StringTie	exon	130137005	130137782	1000	-	.	transcript_id "STRG.57757.1"; gene_id "STRG.57757";
7D	StringTie	transcript	130247233	130251967	1000	+	.	transcript_id "STRG.57759.2"; gene_id "STRG.57759"
7D	StringTie	exon	130247233	130249466	1000	+	.	transcript_id "STRG.57759.2"; gene_id "STRG.57759";
7D	StringTie	exon	130249659	130249745	1000	+	.	transcript_id "STRG.57759.2"; gene_id "STRG.57759";
7D	StringTie	exon	130250258	130250930	1000	+	.	transcript_id "STRG.57759.2"; gene_id "STRG.57759";
7D	StringTie	exon	130251018	130251967	1000	+	.	transcript_id "STRG.57759.2"; gene_id "STRG.57759";
7D	StringTie	transcript	130247233	130252305	1000	+	.	transcript_id "STRG.57759.1"; gene_id "STRG.57759"
7D	StringTie	exon	130247233	130249745	1000	+	.	transcript_id "STRG.57759.1"; gene_id "STRG.57759";
7D	StringTie	exon	130249843	130252305	1000	+	.	transcript_id "STRG.57759.1"; gene_id "STRG.57759";
7D	StringTie	transcript	130247233	130252305	1000	+	.	transcript_id "STRG.57759.3"; gene_id "STRG.57759"
7D	StringTie	exon	130247233	130250930	1000	+	.	transcript_id "STRG.57759.3"; gene_id "STRG.57759";
7D	StringTie	exon	130251018	130251377	1000	+	.	transcript_id "STRG.57759.3"; gene_id "STRG.57759";
7D	StringTie	exon	130251968	130252305	1000	+	.	transcript_id "STRG.57759.3"; gene_id "STRG.57759";
7D	StringTie	transcript	130784801	130788548	1000	+	.	transcript_id "STRG.57758.1"; gene_id "STRG.57758"
7D	StringTie	exon	130784801	130784921	1000	+	.	transcript_id "STRG.57758.1"; gene_id "STRG.57758";
7D	StringTie	exon	130785353	130785400	1000	+	.	transcript_id "STRG.57758.1"; gene_id "STRG.57758";
7D	StringTie	exon	130785491	130785592	1000	+	.	transcript_id "STRG.57758.1"; gene_id "STRG.57758";
7D	StringTie	exon	130787412	130787683	1000	+	.	transcript_id "STRG.57758.1"; gene_id "STRG.57758";
7D	StringTie	exon	130787974	130788548	1000	+	.	transcript_id "STRG.57758.1"; gene_id "STRG.57758";
7D	StringTie	transcript	131122734	131132269	1000	-	.	transcript_id "STRG.57760.1"; gene_id "STRG.57760"
7D	StringTie	exon	131122734	131123652	1000	-	.	transcript_id "STRG.57760.1"; gene_id "STRG.57760";
7D	StringTie	exon	131123937	131124026	1000	-	.	transcript_id "STRG.57760.1"; gene_id "STRG.57760";
7D	StringTie	exon	131125269	131125338	1000	-	.	transcript_id "STRG.57760.1"; gene_id "STRG.57760";
7D	StringTie	exon	131125414	131125462	1000	-	.	transcript_id "STRG.57760.1"; gene_id "STRG.57760";
7D	StringTie	exon	131125779	131125835	1000	-	.	transcript_id "STRG.57760.1"; gene_id "STRG.57760";
7D	StringTie	exon	131126322	131126393	1000	-	.	transcript_id "STRG.57760.1"; gene_id "STRG.57760";
7D	StringTie	exon	131127650	131127741	1000	-	.	transcript_id "STRG.57760.1"; gene_id "STRG.57760";
7D	StringTie	exon	131128322	131128394	1000	-	.	transcript_id "STRG.57760.1"; gene_id "STRG.57760";
7D	StringTie	exon	131128461	131128523	1000	-	.	transcript_id "STRG.57760.1"; gene_id "STRG.57760";
7D	StringTie	exon	131128606	131128670	1000	-	.	transcript_id "STRG.57760.1"; gene_id "STRG.57760";
7D	StringTie	exon	131129488	131129575	1000	-	.	transcript_id "STRG.57760.1"; gene_id "STRG.57760";
7D	StringTie	exon	131129660	131129701	1000	-	.	transcript_id "STRG.57760.1"; gene_id "STRG.57760";
7D	StringTie	exon	131129777	131129947	1000	-	.	transcript_id "STRG.57760.1"; gene_id "STRG.57760";
7D	StringTie	exon	131130170	131130208	1000	-	.	transcript_id "STRG.57760.1"; gene_id "STRG.57760";
7D	StringTie	exon	131130298	131130381	1000	-	.	transcript_id "STRG.57760.1"; gene_id "STRG.57760";
7D	StringTie	exon	131131142	131131233	1000	-	.	transcript_id "STRG.57760.1"; gene_id "STRG.57760";
7D	StringTie	exon	131131345	131131437	1000	-	.	transcript_id "STRG.57760.1"; gene_id "STRG.57760";
7D	StringTie	exon	131131757	131131796	1000	-	.	transcript_id "STRG.57760.1"; gene_id "STRG.57760";
7D	StringTie	exon	131131910	131132269	1000	-	.	transcript_id "STRG.57760.1"; gene_id "STRG.57760";
7D	StringTie	transcript	131122734	131132269	1000	-	.	transcript_id "STRG.57760.2"; gene_id "STRG.57760"
7D	StringTie	exon	131122734	131123689	1000	-	.	transcript_id "STRG.57760.2"; gene_id "STRG.57760";
7D	StringTie	exon	131123937	131124026	1000	-	.	transcript_id "STRG.57760.2"; gene_id "STRG.57760";
7D	StringTie	exon	131125269	131125338	1000	-	.	transcript_id "STRG.57760.2"; gene_id "STRG.57760";
7D	StringTie	exon	131125414	131125462	1000	-	.	transcript_id "STRG.57760.2"; gene_id "STRG.57760";
7D	StringTie	exon	131125779	131125835	1000	-	.	transcript_id "STRG.57760.2"; gene_id "STRG.57760";
7D	StringTie	exon	131126322	131126393	1000	-	.	transcript_id "STRG.57760.2"; gene_id "STRG.57760";
7D	StringTie	exon	131127650	131127741	1000	-	.	transcript_id "STRG.57760.2"; gene_id "STRG.57760";
7D	StringTie	exon	131128322	131128394	1000	-	.	transcript_id "STRG.57760.2"; gene_id "STRG.57760";
7D	StringTie	exon	131128461	131128523	1000	-	.	transcript_id "STRG.57760.2"; gene_id "STRG.57760";
7D	StringTie	exon	131128606	131128670	1000	-	.	transcript_id "STRG.57760.2"; gene_id "STRG.57760";
7D	StringTie	exon	131129488	131129575	1000	-	.	transcript_id "STRG.57760.2"; gene_id "STRG.57760";
7D	StringTie	exon	131129660	131129701	1000	-	.	transcript_id "STRG.57760.2"; gene_id "STRG.57760";
7D	StringTie	exon	131129777	131129947	1000	-	.	transcript_id "STRG.57760.2"; gene_id "STRG.57760";
7D	StringTie	exon	131130170	131130208	1000	-	.	transcript_id "STRG.57760.2"; gene_id "STRG.57760";
7D	StringTie	exon	131130298	131130381	1000	-	.	transcript_id "STRG.57760.2"; gene_id "STRG.57760";
7D	StringTie	exon	131131142	131131233	1000	-	.	transcript_id "STRG.57760.2"; gene_id "STRG.57760";
7D	StringTie	exon	131131345	131131437	1000	-	.	transcript_id "STRG.57760.2"; gene_id "STRG.57760";
7D	StringTie	exon	131131757	131131796	1000	-	.	transcript_id "STRG.57760.2"; gene_id "STRG.57760";
7D	StringTie	exon	131131910	131132269	1000	-	.	transcript_id "STRG.57760.2"; gene_id "STRG.57760";
7D	StringTie	transcript	131291698	131293372	1000	-	.	transcript_id "STRG.57761.1"; gene_id "STRG.57761"
7D	StringTie	exon	131291698	131293372	1000	-	.	transcript_id "STRG.57761.1"; gene_id "STRG.57761";
7D	StringTie	transcript	131484482	131493640	1000	-	.	transcript_id "STRG.57763.1"; gene_id "STRG.57763"
7D	StringTie	exon	131484482	131485314	1000	-	.	transcript_id "STRG.57763.1"; gene_id "STRG.57763";
7D	StringTie	exon	131485625	131485777	1000	-	.	transcript_id "STRG.57763.1"; gene_id "STRG.57763";
7D	StringTie	exon	131485876	131485923	1000	-	.	transcript_id "STRG.57763.1"; gene_id "STRG.57763";
7D	StringTie	exon	131485989	131486098	1000	-	.	transcript_id "STRG.57763.1"; gene_id "STRG.57763";
7D	StringTie	exon	131486353	131486447	1000	-	.	transcript_id "STRG.57763.1"; gene_id "STRG.57763";
7D	StringTie	exon	131486677	131486798	1000	-	.	transcript_id "STRG.57763.1"; gene_id "STRG.57763";
7D	StringTie	exon	131487134	131487215	1000	-	.	transcript_id "STRG.57763.1"; gene_id "STRG.57763";
7D	StringTie	exon	131487317	131487383	1000	-	.	transcript_id "STRG.57763.1"; gene_id "STRG.57763";
7D	StringTie	exon	131488485	131488557	1000	-	.	transcript_id "STRG.57763.1"; gene_id "STRG.57763";
7D	StringTie	exon	131488678	131488794	1000	-	.	transcript_id "STRG.57763.1"; gene_id "STRG.57763";
7D	StringTie	exon	131489588	131489680	1000	-	.	transcript_id "STRG.57763.1"; gene_id "STRG.57763";
7D	StringTie	exon	131489834	131489899	1000	-	.	transcript_id "STRG.57763.1"; gene_id "STRG.57763";
7D	StringTie	exon	131490084	131490181	1000	-	.	transcript_id "STRG.57763.1"; gene_id "STRG.57763";
7D	StringTie	exon	131490917	131491016	1000	-	.	transcript_id "STRG.57763.1"; gene_id "STRG.57763";
7D	StringTie	exon	131491274	131491448	1000	-	.	transcript_id "STRG.57763.1"; gene_id "STRG.57763";
7D	StringTie	exon	131491667	131491733	1000	-	.	transcript_id "STRG.57763.1"; gene_id "STRG.57763";
7D	StringTie	exon	131492355	131492493	1000	-	.	transcript_id "STRG.57763.1"; gene_id "STRG.57763";
7D	StringTie	exon	131492612	131492741	1000	-	.	transcript_id "STRG.57763.1"; gene_id "STRG.57763";
7D	StringTie	exon	131492840	131492942	1000	-	.	transcript_id "STRG.57763.1"; gene_id "STRG.57763";
7D	StringTie	exon	131493329	131493640	1000	-	.	transcript_id "STRG.57763.1"; gene_id "STRG.57763";
7D	StringTie	transcript	131484482	131493640	1000	-	.	transcript_id "STRG.57763.2"; gene_id "STRG.57763"
7D	StringTie	exon	131484482	131485070	1000	-	.	transcript_id "STRG.57763.2"; gene_id "STRG.57763";
7D	StringTie	exon	131485187	131485314	1000	-	.	transcript_id "STRG.57763.2"; gene_id "STRG.57763";
7D	StringTie	exon	131485625	131485777	1000	-	.	transcript_id "STRG.57763.2"; gene_id "STRG.57763";
7D	StringTie	exon	131485876	131485923	1000	-	.	transcript_id "STRG.57763.2"; gene_id "STRG.57763";
7D	StringTie	exon	131485989	131486098	1000	-	.	transcript_id "STRG.57763.2"; gene_id "STRG.57763";
7D	StringTie	exon	131486353	131486447	1000	-	.	transcript_id "STRG.57763.2"; gene_id "STRG.57763";
7D	StringTie	exon	131486677	131486798	1000	-	.	transcript_id "STRG.57763.2"; gene_id "STRG.57763";
7D	StringTie	exon	131487134	131487215	1000	-	.	transcript_id "STRG.57763.2"; gene_id "STRG.57763";
7D	StringTie	exon	131487317	131487383	1000	-	.	transcript_id "STRG.57763.2"; gene_id "STRG.57763";
7D	StringTie	exon	131488485	131488557	1000	-	.	transcript_id "STRG.57763.2"; gene_id "STRG.57763";
7D	StringTie	exon	131488678	131488794	1000	-	.	transcript_id "STRG.57763.2"; gene_id "STRG.57763";
7D	StringTie	exon	131489588	131489680	1000	-	.	transcript_id "STRG.57763.2"; gene_id "STRG.57763";
7D	StringTie	exon	131489834	131489899	1000	-	.	transcript_id "STRG.57763.2"; gene_id "STRG.57763";
7D	StringTie	exon	131490084	131490181	1000	-	.	transcript_id "STRG.57763.2"; gene_id "STRG.57763";
7D	StringTie	exon	131490917	131491016	1000	-	.	transcript_id "STRG.57763.2"; gene_id "STRG.57763";
7D	StringTie	exon	131491274	131491448	1000	-	.	transcript_id "STRG.57763.2"; gene_id "STRG.57763";
7D	StringTie	exon	131491667	131491733	1000	-	.	transcript_id "STRG.57763.2"; gene_id "STRG.57763";
7D	StringTie	exon	131492355	131492493	1000	-	.	transcript_id "STRG.57763.2"; gene_id "STRG.57763";
7D	StringTie	exon	131492612	131492741	1000	-	.	transcript_id "STRG.57763.2"; gene_id "STRG.57763";
7D	StringTie	exon	131492840	131492942	1000	-	.	transcript_id "STRG.57763.2"; gene_id "STRG.57763";
7D	StringTie	exon	131493329	131493640	1000	-	.	transcript_id "STRG.57763.2"; gene_id "STRG.57763";
7D	StringTie	transcript	131621636	131626925	1000	-	.	transcript_id "STRG.57762.1"; gene_id "STRG.57762"
7D	StringTie	exon	131621636	131622434	1000	-	.	transcript_id "STRG.57762.1"; gene_id "STRG.57762";
7D	StringTie	exon	131622544	131622650	1000	-	.	transcript_id "STRG.57762.1"; gene_id "STRG.57762";
7D	StringTie	exon	131622979	131623195	1000	-	.	transcript_id "STRG.57762.1"; gene_id "STRG.57762";
7D	StringTie	exon	131623772	131623859	1000	-	.	transcript_id "STRG.57762.1"; gene_id "STRG.57762";
7D	StringTie	exon	131623958	131624088	1000	-	.	transcript_id "STRG.57762.1"; gene_id "STRG.57762";
7D	StringTie	exon	131624458	131624633	1000	-	.	transcript_id "STRG.57762.1"; gene_id "STRG.57762";
7D	StringTie	exon	131625452	131625516	1000	-	.	transcript_id "STRG.57762.1"; gene_id "STRG.57762";
7D	StringTie	exon	131626037	131626117	1000	-	.	transcript_id "STRG.57762.1"; gene_id "STRG.57762";
7D	StringTie	exon	131626315	131626457	1000	-	.	transcript_id "STRG.57762.1"; gene_id "STRG.57762";
7D	StringTie	exon	131626544	131626630	1000	-	.	transcript_id "STRG.57762.1"; gene_id "STRG.57762";
7D	StringTie	exon	131626712	131626925	1000	-	.	transcript_id "STRG.57762.1"; gene_id "STRG.57762";
7D	StringTie	transcript	131641550	131646190	1000	+	.	transcript_id "STRG.57764.1"; gene_id "STRG.57764"
7D	StringTie	exon	131641550	131642692	1000	+	.	transcript_id "STRG.57764.1"; gene_id "STRG.57764";
7D	StringTie	exon	131645519	131646190	1000	+	.	transcript_id "STRG.57764.1"; gene_id "STRG.57764";
7D	StringTie	transcript	131820944	131825515	1000	+	.	transcript_id "STRG.57765.1"; gene_id "STRG.57765"
7D	StringTie	exon	131820944	131821543	1000	+	.	transcript_id "STRG.57765.1"; gene_id "STRG.57765";
7D	StringTie	exon	131821644	131821721	1000	+	.	transcript_id "STRG.57765.1"; gene_id "STRG.57765";
7D	StringTie	exon	131821840	131821939	1000	+	.	transcript_id "STRG.57765.1"; gene_id "STRG.57765";
7D	StringTie	exon	131822037	131822104	1000	+	.	transcript_id "STRG.57765.1"; gene_id "STRG.57765";
7D	StringTie	exon	131823085	131823173	1000	+	.	transcript_id "STRG.57765.1"; gene_id "STRG.57765";
7D	StringTie	exon	131823259	131823439	1000	+	.	transcript_id "STRG.57765.1"; gene_id "STRG.57765";
7D	StringTie	exon	131823552	131823680	1000	+	.	transcript_id "STRG.57765.1"; gene_id "STRG.57765";
7D	StringTie	exon	131823781	131823914	1000	+	.	transcript_id "STRG.57765.1"; gene_id "STRG.57765";
7D	StringTie	exon	131824019	131824232	1000	+	.	transcript_id "STRG.57765.1"; gene_id "STRG.57765";
7D	StringTie	exon	131824318	131824502	1000	+	.	transcript_id "STRG.57765.1"; gene_id "STRG.57765";
7D	StringTie	exon	131824586	131824681	1000	+	.	transcript_id "STRG.57765.1"; gene_id "STRG.57765";
7D	StringTie	exon	131824770	131825515	1000	+	.	transcript_id "STRG.57765.1"; gene_id "STRG.57765";
7D	StringTie	transcript	131820944	131825515	1000	+	.	transcript_id "STRG.57765.2"; gene_id "STRG.57765"
7D	StringTie	exon	131820944	131821543	1000	+	.	transcript_id "STRG.57765.2"; gene_id "STRG.57765";
7D	StringTie	exon	131821644	131821721	1000	+	.	transcript_id "STRG.57765.2"; gene_id "STRG.57765";
7D	StringTie	exon	131821840	131821939	1000	+	.	transcript_id "STRG.57765.2"; gene_id "STRG.57765";
7D	StringTie	exon	131822037	131822104	1000	+	.	transcript_id "STRG.57765.2"; gene_id "STRG.57765";
7D	StringTie	exon	131823085	131823173	1000	+	.	transcript_id "STRG.57765.2"; gene_id "STRG.57765";
7D	StringTie	exon	131823259	131823439	1000	+	.	transcript_id "STRG.57765.2"; gene_id "STRG.57765";
7D	StringTie	exon	131823552	131823680	1000	+	.	transcript_id "STRG.57765.2"; gene_id "STRG.57765";
7D	StringTie	exon	131823781	131823914	1000	+	.	transcript_id "STRG.57765.2"; gene_id "STRG.57765";
7D	StringTie	exon	131824019	131824232	1000	+	.	transcript_id "STRG.57765.2"; gene_id "STRG.57765";
7D	StringTie	exon	131824318	131824502	1000	+	.	transcript_id "STRG.57765.2"; gene_id "STRG.57765";
7D	StringTie	exon	131824586	131825515	1000	+	.	transcript_id "STRG.57765.2"; gene_id "STRG.57765";
7D	StringTie	transcript	133022439	133027670	1000	+	.	transcript_id "STRG.57766.1"; gene_id "STRG.57766"
7D	StringTie	exon	133022439	133022624	1000	+	.	transcript_id "STRG.57766.1"; gene_id "STRG.57766";
7D	StringTie	exon	133022727	133022826	1000	+	.	transcript_id "STRG.57766.1"; gene_id "STRG.57766";
7D	StringTie	exon	133024455	133024525	1000	+	.	transcript_id "STRG.57766.1"; gene_id "STRG.57766";
7D	StringTie	exon	133026602	133026793	1000	+	.	transcript_id "STRG.57766.1"; gene_id "STRG.57766";
7D	StringTie	exon	133026892	133027022	1000	+	.	transcript_id "STRG.57766.1"; gene_id "STRG.57766";
7D	StringTie	exon	133027133	133027670	1000	+	.	transcript_id "STRG.57766.1"; gene_id "STRG.57766";
7D	StringTie	transcript	133022439	133027670	1000	+	.	transcript_id "STRG.57766.2"; gene_id "STRG.57766"
7D	StringTie	exon	133022439	133022624	1000	+	.	transcript_id "STRG.57766.2"; gene_id "STRG.57766";
7D	StringTie	exon	133022727	133022826	1000	+	.	transcript_id "STRG.57766.2"; gene_id "STRG.57766";
7D	StringTie	exon	133024455	133024525	1000	+	.	transcript_id "STRG.57766.2"; gene_id "STRG.57766";
7D	StringTie	exon	133024988	133025327	1000	+	.	transcript_id "STRG.57766.2"; gene_id "STRG.57766";
7D	StringTie	exon	133026602	133026793	1000	+	.	transcript_id "STRG.57766.2"; gene_id "STRG.57766";
7D	StringTie	exon	133026892	133027022	1000	+	.	transcript_id "STRG.57766.2"; gene_id "STRG.57766";
7D	StringTie	exon	133027133	133027670	1000	+	.	transcript_id "STRG.57766.2"; gene_id "STRG.57766";
7D	StringTie	transcript	133046820	133050246	1000	-	.	transcript_id "STRG.57768.2"; gene_id "STRG.57768"
7D	StringTie	exon	133046820	133047787	1000	-	.	transcript_id "STRG.57768.2"; gene_id "STRG.57768";
7D	StringTie	exon	133048989	133049342	1000	-	.	transcript_id "STRG.57768.2"; gene_id "STRG.57768";
7D	StringTie	exon	133049959	133050246	1000	-	.	transcript_id "STRG.57768.2"; gene_id "STRG.57768";
7D	StringTie	transcript	133046820	133050246	1000	-	.	transcript_id "STRG.57768.3"; gene_id "STRG.57768"
7D	StringTie	exon	133046820	133047787	1000	-	.	transcript_id "STRG.57768.3"; gene_id "STRG.57768";
7D	StringTie	exon	133048989	133049342	1000	-	.	transcript_id "STRG.57768.3"; gene_id "STRG.57768";
7D	StringTie	exon	133049721	133050246	1000	-	.	transcript_id "STRG.57768.3"; gene_id "STRG.57768";
7D	StringTie	transcript	133046820	133051083	1000	-	.	transcript_id "STRG.57768.1"; gene_id "STRG.57768"
7D	StringTie	exon	133046820	133047787	1000	-	.	transcript_id "STRG.57768.1"; gene_id "STRG.57768";
7D	StringTie	exon	133048989	133049342	1000	-	.	transcript_id "STRG.57768.1"; gene_id "STRG.57768";
7D	StringTie	exon	133050341	133050385	1000	-	.	transcript_id "STRG.57768.1"; gene_id "STRG.57768";
7D	StringTie	exon	133050842	133051083	1000	-	.	transcript_id "STRG.57768.1"; gene_id "STRG.57768";
7D	StringTie	transcript	133134272	133138901	1000	-	.	transcript_id "STRG.57767.1"; gene_id "STRG.57767"
7D	StringTie	exon	133134272	133134820	1000	-	.	transcript_id "STRG.57767.1"; gene_id "STRG.57767";
7D	StringTie	exon	133138123	133138901	1000	-	.	transcript_id "STRG.57767.1"; gene_id "STRG.57767";
7D	StringTie	transcript	133919644	133921576	1000	+	.	transcript_id "STRG.57769.1"; gene_id "STRG.57769"
7D	StringTie	exon	133919644	133920268	1000	+	.	transcript_id "STRG.57769.1"; gene_id "STRG.57769";
7D	StringTie	exon	133920414	133921576	1000	+	.	transcript_id "STRG.57769.1"; gene_id "STRG.57769";
7D	StringTie	transcript	134334364	134341188	1000	+	.	transcript_id "STRG.57770.1"; gene_id "STRG.57770"
7D	StringTie	exon	134334364	134335057	1000	+	.	transcript_id "STRG.57770.1"; gene_id "STRG.57770";
7D	StringTie	exon	134335486	134335690	1000	+	.	transcript_id "STRG.57770.1"; gene_id "STRG.57770";
7D	StringTie	exon	134339788	134339900	1000	+	.	transcript_id "STRG.57770.1"; gene_id "STRG.57770";
7D	StringTie	exon	134340385	134341188	1000	+	.	transcript_id "STRG.57770.1"; gene_id "STRG.57770";
7D	StringTie	transcript	134334364	134341188	1000	+	.	transcript_id "STRG.57770.2"; gene_id "STRG.57770"
7D	StringTie	exon	134334364	134335057	1000	+	.	transcript_id "STRG.57770.2"; gene_id "STRG.57770";
7D	StringTie	exon	134335486	134335690	1000	+	.	transcript_id "STRG.57770.2"; gene_id "STRG.57770";
7D	StringTie	exon	134339078	134339165	1000	+	.	transcript_id "STRG.57770.2"; gene_id "STRG.57770";
7D	StringTie	exon	134339788	134339900	1000	+	.	transcript_id "STRG.57770.2"; gene_id "STRG.57770";
7D	StringTie	exon	134340385	134341188	1000	+	.	transcript_id "STRG.57770.2"; gene_id "STRG.57770";
7D	StringTie	transcript	135188623	135193605	1000	-	.	transcript_id "STRG.57771.1"; gene_id "STRG.57771"
7D	StringTie	exon	135188623	135189510	1000	-	.	transcript_id "STRG.57771.1"; gene_id "STRG.57771";
7D	StringTie	exon	135189604	135189688	1000	-	.	transcript_id "STRG.57771.1"; gene_id "STRG.57771";
7D	StringTie	exon	135189883	135189970	1000	-	.	transcript_id "STRG.57771.1"; gene_id "STRG.57771";
7D	StringTie	exon	135190312	135190375	1000	-	.	transcript_id "STRG.57771.1"; gene_id "STRG.57771";
7D	StringTie	exon	135190466	135190546	1000	-	.	transcript_id "STRG.57771.1"; gene_id "STRG.57771";
7D	StringTie	exon	135191596	135191668	1000	-	.	transcript_id "STRG.57771.1"; gene_id "STRG.57771";
7D	StringTie	exon	135191757	135192253	1000	-	.	transcript_id "STRG.57771.1"; gene_id "STRG.57771";
7D	StringTie	exon	135193159	135193605	1000	-	.	transcript_id "STRG.57771.1"; gene_id "STRG.57771";
7D	StringTie	transcript	135188623	135193605	1000	-	.	transcript_id "STRG.57771.2"; gene_id "STRG.57771"
7D	StringTie	exon	135188623	135189510	1000	-	.	transcript_id "STRG.57771.2"; gene_id "STRG.57771";
7D	StringTie	exon	135189604	135189688	1000	-	.	transcript_id "STRG.57771.2"; gene_id "STRG.57771";
7D	StringTie	exon	135190312	135190375	1000	-	.	transcript_id "STRG.57771.2"; gene_id "STRG.57771";
7D	StringTie	exon	135190466	135190546	1000	-	.	transcript_id "STRG.57771.2"; gene_id "STRG.57771";
7D	StringTie	exon	135191596	135191668	1000	-	.	transcript_id "STRG.57771.2"; gene_id "STRG.57771";
7D	StringTie	exon	135191757	135192253	1000	-	.	transcript_id "STRG.57771.2"; gene_id "STRG.57771";
7D	StringTie	exon	135193159	135193605	1000	-	.	transcript_id "STRG.57771.2"; gene_id "STRG.57771";
7D	StringTie	transcript	135221410	135224392	1000	+	.	transcript_id "STRG.57772.1"; gene_id "STRG.57772"
7D	StringTie	exon	135221410	135221555	1000	+	.	transcript_id "STRG.57772.1"; gene_id "STRG.57772";
7D	StringTie	exon	135221657	135221802	1000	+	.	transcript_id "STRG.57772.1"; gene_id "STRG.57772";
7D	StringTie	exon	135221919	135222137	1000	+	.	transcript_id "STRG.57772.1"; gene_id "STRG.57772";
7D	StringTie	exon	135222649	135222861	1000	+	.	transcript_id "STRG.57772.1"; gene_id "STRG.57772";
7D	StringTie	exon	135223841	135224392	1000	+	.	transcript_id "STRG.57772.1"; gene_id "STRG.57772";
7D	StringTie	transcript	135247549	135248741	1000	-	.	transcript_id "STRG.57773.1"; gene_id "STRG.57773"
7D	StringTie	exon	135247549	135248381	1000	-	.	transcript_id "STRG.57773.1"; gene_id "STRG.57773";
7D	StringTie	exon	135248456	135248741	1000	-	.	transcript_id "STRG.57773.1"; gene_id "STRG.57773";
7D	StringTie	transcript	135502122	135508426	1000	+	.	transcript_id "STRG.57774.1"; gene_id "STRG.57774"
7D	StringTie	exon	135502122	135502401	1000	+	.	transcript_id "STRG.57774.1"; gene_id "STRG.57774";
7D	StringTie	exon	135502514	135502738	1000	+	.	transcript_id "STRG.57774.1"; gene_id "STRG.57774";
7D	StringTie	exon	135505236	135505410	1000	+	.	transcript_id "STRG.57774.1"; gene_id "STRG.57774";
7D	StringTie	exon	135505490	135505712	1000	+	.	transcript_id "STRG.57774.1"; gene_id "STRG.57774";
7D	StringTie	exon	135507521	135507642	1000	+	.	transcript_id "STRG.57774.1"; gene_id "STRG.57774";
7D	StringTie	exon	135507732	135508426	1000	+	.	transcript_id "STRG.57774.1"; gene_id "STRG.57774";
7D	StringTie	transcript	135613428	135620016	1000	-	.	transcript_id "STRG.57775.1"; gene_id "STRG.57775"
7D	StringTie	exon	135613428	135613956	1000	-	.	transcript_id "STRG.57775.1"; gene_id "STRG.57775";
7D	StringTie	exon	135614041	135614199	1000	-	.	transcript_id "STRG.57775.1"; gene_id "STRG.57775";
7D	StringTie	exon	135614267	135615831	1000	-	.	transcript_id "STRG.57775.1"; gene_id "STRG.57775";
7D	StringTie	exon	135619352	135619460	1000	-	.	transcript_id "STRG.57775.1"; gene_id "STRG.57775";
7D	StringTie	exon	135619889	135620016	1000	-	.	transcript_id "STRG.57775.1"; gene_id "STRG.57775";
7D	StringTie	transcript	135613428	135620016	1000	-	.	transcript_id "STRG.57775.2"; gene_id "STRG.57775"
7D	StringTie	exon	135613428	135613956	1000	-	.	transcript_id "STRG.57775.2"; gene_id "STRG.57775";
7D	StringTie	exon	135614041	135614199	1000	-	.	transcript_id "STRG.57775.2"; gene_id "STRG.57775";
7D	StringTie	exon	135614267	135615831	1000	-	.	transcript_id "STRG.57775.2"; gene_id "STRG.57775";
7D	StringTie	exon	135619352	135619460	1000	-	.	transcript_id "STRG.57775.2"; gene_id "STRG.57775";
7D	StringTie	exon	135619633	135619805	1000	-	.	transcript_id "STRG.57775.2"; gene_id "STRG.57775";
7D	StringTie	exon	135619889	135620016	1000	-	.	transcript_id "STRG.57775.2"; gene_id "STRG.57775";
7D	StringTie	transcript	135613428	135620016	1000	-	.	transcript_id "STRG.57775.3"; gene_id "STRG.57775"
7D	StringTie	exon	135613428	135613956	1000	-	.	transcript_id "STRG.57775.3"; gene_id "STRG.57775";
7D	StringTie	exon	135614041	135614199	1000	-	.	transcript_id "STRG.57775.3"; gene_id "STRG.57775";
7D	StringTie	exon	135614267	135615831	1000	-	.	transcript_id "STRG.57775.3"; gene_id "STRG.57775";
7D	StringTie	exon	135619352	135619460	1000	-	.	transcript_id "STRG.57775.3"; gene_id "STRG.57775";
7D	StringTie	exon	135619567	135619805	1000	-	.	transcript_id "STRG.57775.3"; gene_id "STRG.57775";
7D	StringTie	exon	135619889	135620016	1000	-	.	transcript_id "STRG.57775.3"; gene_id "STRG.57775";
7D	StringTie	transcript	135613428	135620016	1000	-	.	transcript_id "STRG.57775.4"; gene_id "STRG.57775"
7D	StringTie	exon	135613428	135613956	1000	-	.	transcript_id "STRG.57775.4"; gene_id "STRG.57775";
7D	StringTie	exon	135614041	135614199	1000	-	.	transcript_id "STRG.57775.4"; gene_id "STRG.57775";
7D	StringTie	exon	135614267	135615831	1000	-	.	transcript_id "STRG.57775.4"; gene_id "STRG.57775";
7D	StringTie	exon	135616745	135617015	1000	-	.	transcript_id "STRG.57775.4"; gene_id "STRG.57775";
7D	StringTie	exon	135619352	135619460	1000	-	.	transcript_id "STRG.57775.4"; gene_id "STRG.57775";
7D	StringTie	exon	135619889	135620016	1000	-	.	transcript_id "STRG.57775.4"; gene_id "STRG.57775";
7D	StringTie	transcript	135766233	135770425	1000	+	.	transcript_id "STRG.57776.1"; gene_id "STRG.57776"
7D	StringTie	exon	135766233	135766545	1000	+	.	transcript_id "STRG.57776.1"; gene_id "STRG.57776";
7D	StringTie	exon	135767471	135770425	1000	+	.	transcript_id "STRG.57776.1"; gene_id "STRG.57776";
7D	StringTie	transcript	136037913	136040474	1000	-	.	transcript_id "STRG.57777.1"; gene_id "STRG.57777"
7D	StringTie	exon	136037913	136039840	1000	-	.	transcript_id "STRG.57777.1"; gene_id "STRG.57777";
7D	StringTie	exon	136040321	136040474	1000	-	.	transcript_id "STRG.57777.1"; gene_id "STRG.57777";
7D	StringTie	transcript	136078066	136082862	1000	-	.	transcript_id "STRG.57778.1"; gene_id "STRG.57778"
7D	StringTie	exon	136078066	136078635	1000	-	.	transcript_id "STRG.57778.1"; gene_id "STRG.57778";
7D	StringTie	exon	136082215	136082862	1000	-	.	transcript_id "STRG.57778.1"; gene_id "STRG.57778";
7D	StringTie	transcript	136256594	136258941	1000	-	.	transcript_id "STRG.57779.1"; gene_id "STRG.57779"
7D	StringTie	exon	136256594	136256890	1000	-	.	transcript_id "STRG.57779.1"; gene_id "STRG.57779";
7D	StringTie	exon	136257108	136257194	1000	-	.	transcript_id "STRG.57779.1"; gene_id "STRG.57779";
7D	StringTie	exon	136257682	136258286	1000	-	.	transcript_id "STRG.57779.1"; gene_id "STRG.57779";
7D	StringTie	exon	136258641	136258941	1000	-	.	transcript_id "STRG.57779.1"; gene_id "STRG.57779";
7D	StringTie	transcript	136256594	136258941	1000	-	.	transcript_id "STRG.57779.2"; gene_id "STRG.57779"
7D	StringTie	exon	136256594	136256890	1000	-	.	transcript_id "STRG.57779.2"; gene_id "STRG.57779";
7D	StringTie	exon	136257108	136257194	1000	-	.	transcript_id "STRG.57779.2"; gene_id "STRG.57779";
7D	StringTie	exon	136257682	136257730	1000	-	.	transcript_id "STRG.57779.2"; gene_id "STRG.57779";
7D	StringTie	exon	136257812	136258286	1000	-	.	transcript_id "STRG.57779.2"; gene_id "STRG.57779";
7D	StringTie	exon	136258641	136258941	1000	-	.	transcript_id "STRG.57779.2"; gene_id "STRG.57779";
7D	StringTie	transcript	136413527	136416849	1000	-	.	transcript_id "STRG.57780.1"; gene_id "STRG.57780"
7D	StringTie	exon	136413527	136414222	1000	-	.	transcript_id "STRG.57780.1"; gene_id "STRG.57780";
7D	StringTie	exon	136414979	136415079	1000	-	.	transcript_id "STRG.57780.1"; gene_id "STRG.57780";
7D	StringTie	exon	136415283	136415462	1000	-	.	transcript_id "STRG.57780.1"; gene_id "STRG.57780";
7D	StringTie	exon	136415997	136416062	1000	-	.	transcript_id "STRG.57780.1"; gene_id "STRG.57780";
7D	StringTie	exon	136416165	136416849	1000	-	.	transcript_id "STRG.57780.1"; gene_id "STRG.57780";
7D	StringTie	transcript	136424703	136427250	1000	-	.	transcript_id "STRG.57781.1"; gene_id "STRG.57781"
7D	StringTie	exon	136424703	136426817	1000	-	.	transcript_id "STRG.57781.1"; gene_id "STRG.57781";
7D	StringTie	exon	136426923	136427250	1000	-	.	transcript_id "STRG.57781.1"; gene_id "STRG.57781";
7D	StringTie	transcript	136839406	136852215	1000	-	.	transcript_id "STRG.57782.1"; gene_id "STRG.57782"
7D	StringTie	exon	136839406	136839858	1000	-	.	transcript_id "STRG.57782.1"; gene_id "STRG.57782";
7D	StringTie	exon	136839967	136840083	1000	-	.	transcript_id "STRG.57782.1"; gene_id "STRG.57782";
7D	StringTie	exon	136840758	136841212	1000	-	.	transcript_id "STRG.57782.1"; gene_id "STRG.57782";
7D	StringTie	exon	136841517	136844055	1000	-	.	transcript_id "STRG.57782.1"; gene_id "STRG.57782";
7D	StringTie	exon	136845488	136848536	1000	-	.	transcript_id "STRG.57782.1"; gene_id "STRG.57782";
7D	StringTie	exon	136850188	136850243	1000	-	.	transcript_id "STRG.57782.1"; gene_id "STRG.57782";
7D	StringTie	exon	136851493	136851622	1000	-	.	transcript_id "STRG.57782.1"; gene_id "STRG.57782";
7D	StringTie	exon	136852008	136852215	1000	-	.	transcript_id "STRG.57782.1"; gene_id "STRG.57782";
7D	StringTie	transcript	137409705	137413486	1000	+	.	transcript_id "STRG.57783.1"; gene_id "STRG.57783"
7D	StringTie	exon	137409705	137410076	1000	+	.	transcript_id "STRG.57783.1"; gene_id "STRG.57783";
7D	StringTie	exon	137411560	137411727	1000	+	.	transcript_id "STRG.57783.1"; gene_id "STRG.57783";
7D	StringTie	exon	137412323	137413486	1000	+	.	transcript_id "STRG.57783.1"; gene_id "STRG.57783";
7D	StringTie	transcript	137413413	137420825	1000	-	.	transcript_id "STRG.57784.1"; gene_id "STRG.57784"
7D	StringTie	exon	137413413	137413993	1000	-	.	transcript_id "STRG.57784.1"; gene_id "STRG.57784";
7D	StringTie	exon	137415079	137415275	1000	-	.	transcript_id "STRG.57784.1"; gene_id "STRG.57784";
7D	StringTie	exon	137416858	137417149	1000	-	.	transcript_id "STRG.57784.1"; gene_id "STRG.57784";
7D	StringTie	exon	137417605	137417838	1000	-	.	transcript_id "STRG.57784.1"; gene_id "STRG.57784";
7D	StringTie	exon	137417948	137418003	1000	-	.	transcript_id "STRG.57784.1"; gene_id "STRG.57784";
7D	StringTie	exon	137418259	137419591	1000	-	.	transcript_id "STRG.57784.1"; gene_id "STRG.57784";
7D	StringTie	exon	137420707	137420825	1000	-	.	transcript_id "STRG.57784.1"; gene_id "STRG.57784";
7D	StringTie	transcript	137424020	137425612	1000	-	.	transcript_id "STRG.57785.1"; gene_id "STRG.57785"
7D	StringTie	exon	137424020	137425612	1000	-	.	transcript_id "STRG.57785.1"; gene_id "STRG.57785";
7D	StringTie	transcript	137853049	137854631	1000	-	.	transcript_id "STRG.57786.1"; gene_id "STRG.57786"
7D	StringTie	exon	137853049	137854631	1000	-	.	transcript_id "STRG.57786.1"; gene_id "STRG.57786";
7D	StringTie	transcript	137882961	137883978	1000	-	.	transcript_id "STRG.57787.1"; gene_id "STRG.57787"
7D	StringTie	exon	137882961	137883584	1000	-	.	transcript_id "STRG.57787.1"; gene_id "STRG.57787";
7D	StringTie	exon	137883659	137883804	1000	-	.	transcript_id "STRG.57787.1"; gene_id "STRG.57787";
7D	StringTie	exon	137883939	137883978	1000	-	.	transcript_id "STRG.57787.1"; gene_id "STRG.57787";
7D	StringTie	transcript	137884166	137889426	1000	+	.	transcript_id "STRG.57788.1"; gene_id "STRG.57788"
7D	StringTie	exon	137884166	137884724	1000	+	.	transcript_id "STRG.57788.1"; gene_id "STRG.57788";
7D	StringTie	exon	137888104	137888503	1000	+	.	transcript_id "STRG.57788.1"; gene_id "STRG.57788";
7D	StringTie	exon	137888843	137889426	1000	+	.	transcript_id "STRG.57788.1"; gene_id "STRG.57788";
7D	StringTie	transcript	138159793	138168641	1000	+	.	transcript_id "STRG.57789.2"; gene_id "STRG.57789"
7D	StringTie	exon	138159793	138160603	1000	+	.	transcript_id "STRG.57789.2"; gene_id "STRG.57789";
7D	StringTie	exon	138168418	138168641	1000	+	.	transcript_id "STRG.57789.2"; gene_id "STRG.57789";
7D	StringTie	transcript	138159793	138173528	1000	+	.	transcript_id "STRG.57789.1"; gene_id "STRG.57789"
7D	StringTie	exon	138159793	138160603	1000	+	.	transcript_id "STRG.57789.1"; gene_id "STRG.57789";
7D	StringTie	exon	138169729	138169917	1000	+	.	transcript_id "STRG.57789.1"; gene_id "STRG.57789";
7D	StringTie	exon	138170319	138170500	1000	+	.	transcript_id "STRG.57789.1"; gene_id "STRG.57789";
7D	StringTie	exon	138170861	138171006	1000	+	.	transcript_id "STRG.57789.1"; gene_id "STRG.57789";
7D	StringTie	exon	138171088	138171355	1000	+	.	transcript_id "STRG.57789.1"; gene_id "STRG.57789";
7D	StringTie	exon	138171430	138171732	1000	+	.	transcript_id "STRG.57789.1"; gene_id "STRG.57789";
7D	StringTie	exon	138172878	138173528	1000	+	.	transcript_id "STRG.57789.1"; gene_id "STRG.57789";
7D	StringTie	transcript	138175174	138176920	1000	-	.	transcript_id "STRG.57790.1"; gene_id "STRG.57790"
7D	StringTie	exon	138175174	138176920	1000	-	.	transcript_id "STRG.57790.1"; gene_id "STRG.57790";
7D	StringTie	transcript	138318882	138320688	1000	-	.	transcript_id "STRG.57792.1"; gene_id "STRG.57792"
7D	StringTie	exon	138318882	138320688	1000	-	.	transcript_id "STRG.57792.1"; gene_id "STRG.57792";
7D	StringTie	transcript	138321774	138328281	1000	-	.	transcript_id "STRG.57793.2"; gene_id "STRG.57793"
7D	StringTie	exon	138321774	138326145	1000	-	.	transcript_id "STRG.57793.2"; gene_id "STRG.57793";
7D	StringTie	exon	138326527	138328281	1000	-	.	transcript_id "STRG.57793.2"; gene_id "STRG.57793";
7D	StringTie	transcript	138321774	138330115	1000	-	.	transcript_id "STRG.57793.1"; gene_id "STRG.57793"
7D	StringTie	exon	138321774	138325335	1000	-	.	transcript_id "STRG.57793.1"; gene_id "STRG.57793";
7D	StringTie	exon	138326022	138326145	1000	-	.	transcript_id "STRG.57793.1"; gene_id "STRG.57793";
7D	StringTie	exon	138326527	138326642	1000	-	.	transcript_id "STRG.57793.1"; gene_id "STRG.57793";
7D	StringTie	exon	138326901	138327849	1000	-	.	transcript_id "STRG.57793.1"; gene_id "STRG.57793";
7D	StringTie	exon	138328282	138328862	1000	-	.	transcript_id "STRG.57793.1"; gene_id "STRG.57793";
7D	StringTie	exon	138329059	138329111	1000	-	.	transcript_id "STRG.57793.1"; gene_id "STRG.57793";
7D	StringTie	exon	138329343	138329431	1000	-	.	transcript_id "STRG.57793.1"; gene_id "STRG.57793";
7D	StringTie	exon	138329619	138329651	1000	-	.	transcript_id "STRG.57793.1"; gene_id "STRG.57793";
7D	StringTie	exon	138329749	138330115	1000	-	.	transcript_id "STRG.57793.1"; gene_id "STRG.57793";
7D	StringTie	transcript	138399877	138407375	1000	-	.	transcript_id "STRG.57794.1"; gene_id "STRG.57794"
7D	StringTie	exon	138399877	138400332	1000	-	.	transcript_id "STRG.57794.1"; gene_id "STRG.57794";
7D	StringTie	exon	138400437	138400691	1000	-	.	transcript_id "STRG.57794.1"; gene_id "STRG.57794";
7D	StringTie	exon	138401180	138401351	1000	-	.	transcript_id "STRG.57794.1"; gene_id "STRG.57794";
7D	StringTie	exon	138401456	138401683	1000	-	.	transcript_id "STRG.57794.1"; gene_id "STRG.57794";
7D	StringTie	exon	138401842	138401975	1000	-	.	transcript_id "STRG.57794.1"; gene_id "STRG.57794";
7D	StringTie	exon	138402202	138402285	1000	-	.	transcript_id "STRG.57794.1"; gene_id "STRG.57794";
7D	StringTie	exon	138402548	138402838	1000	-	.	transcript_id "STRG.57794.1"; gene_id "STRG.57794";
7D	StringTie	exon	138402952	138403284	1000	-	.	transcript_id "STRG.57794.1"; gene_id "STRG.57794";
7D	StringTie	exon	138403418	138403533	1000	-	.	transcript_id "STRG.57794.1"; gene_id "STRG.57794";
7D	StringTie	exon	138403649	138403762	1000	-	.	transcript_id "STRG.57794.1"; gene_id "STRG.57794";
7D	StringTie	exon	138403856	138404021	1000	-	.	transcript_id "STRG.57794.1"; gene_id "STRG.57794";
7D	StringTie	exon	138404158	138404261	1000	-	.	transcript_id "STRG.57794.1"; gene_id "STRG.57794";
7D	StringTie	exon	138404413	138404573	1000	-	.	transcript_id "STRG.57794.1"; gene_id "STRG.57794";
7D	StringTie	exon	138404680	138405580	1000	-	.	transcript_id "STRG.57794.1"; gene_id "STRG.57794";
7D	StringTie	exon	138405688	138405778	1000	-	.	transcript_id "STRG.57794.1"; gene_id "STRG.57794";
7D	StringTie	exon	138405863	138406153	1000	-	.	transcript_id "STRG.57794.1"; gene_id "STRG.57794";
7D	StringTie	exon	138406252	138406336	1000	-	.	transcript_id "STRG.57794.1"; gene_id "STRG.57794";
7D	StringTie	exon	138406729	138407375	1000	-	.	transcript_id "STRG.57794.1"; gene_id "STRG.57794";
7D	StringTie	transcript	138399877	138407375	1000	-	.	transcript_id "STRG.57794.2"; gene_id "STRG.57794"
7D	StringTie	exon	138399877	138400332	1000	-	.	transcript_id "STRG.57794.2"; gene_id "STRG.57794";
7D	StringTie	exon	138400437	138400691	1000	-	.	transcript_id "STRG.57794.2"; gene_id "STRG.57794";
7D	StringTie	exon	138401180	138401351	1000	-	.	transcript_id "STRG.57794.2"; gene_id "STRG.57794";
7D	StringTie	exon	138401456	138401683	1000	-	.	transcript_id "STRG.57794.2"; gene_id "STRG.57794";
7D	StringTie	exon	138401842	138401975	1000	-	.	transcript_id "STRG.57794.2"; gene_id "STRG.57794";
7D	StringTie	exon	138402202	138402285	1000	-	.	transcript_id "STRG.57794.2"; gene_id "STRG.57794";
7D	StringTie	exon	138402548	138402838	1000	-	.	transcript_id "STRG.57794.2"; gene_id "STRG.57794";
7D	StringTie	exon	138402952	138403284	1000	-	.	transcript_id "STRG.57794.2"; gene_id "STRG.57794";
7D	StringTie	exon	138403418	138403533	1000	-	.	transcript_id "STRG.57794.2"; gene_id "STRG.57794";
7D	StringTie	exon	138403649	138403762	1000	-	.	transcript_id "STRG.57794.2"; gene_id "STRG.57794";
7D	StringTie	exon	138403856	138404021	1000	-	.	transcript_id "STRG.57794.2"; gene_id "STRG.57794";
7D	StringTie	exon	138404158	138404261	1000	-	.	transcript_id "STRG.57794.2"; gene_id "STRG.57794";
7D	StringTie	exon	138404413	138404573	1000	-	.	transcript_id "STRG.57794.2"; gene_id "STRG.57794";
7D	StringTie	exon	138404680	138405580	1000	-	.	transcript_id "STRG.57794.2"; gene_id "STRG.57794";
7D	StringTie	exon	138405688	138405778	1000	-	.	transcript_id "STRG.57794.2"; gene_id "STRG.57794";
7D	StringTie	exon	138405863	138406153	1000	-	.	transcript_id "STRG.57794.2"; gene_id "STRG.57794";
7D	StringTie	exon	138406252	138406304	1000	-	.	transcript_id "STRG.57794.2"; gene_id "STRG.57794";
7D	StringTie	exon	138406729	138407375	1000	-	.	transcript_id "STRG.57794.2"; gene_id "STRG.57794";
7D	StringTie	transcript	138399877	138407375	1000	-	.	transcript_id "STRG.57794.3"; gene_id "STRG.57794"
7D	StringTie	exon	138399877	138400332	1000	-	.	transcript_id "STRG.57794.3"; gene_id "STRG.57794";
7D	StringTie	exon	138400437	138400691	1000	-	.	transcript_id "STRG.57794.3"; gene_id "STRG.57794";
7D	StringTie	exon	138401180	138401351	1000	-	.	transcript_id "STRG.57794.3"; gene_id "STRG.57794";
7D	StringTie	exon	138401456	138401683	1000	-	.	transcript_id "STRG.57794.3"; gene_id "STRG.57794";
7D	StringTie	exon	138401842	138401975	1000	-	.	transcript_id "STRG.57794.3"; gene_id "STRG.57794";
7D	StringTie	exon	138402202	138402285	1000	-	.	transcript_id "STRG.57794.3"; gene_id "STRG.57794";
7D	StringTie	exon	138402548	138402838	1000	-	.	transcript_id "STRG.57794.3"; gene_id "STRG.57794";
7D	StringTie	exon	138402952	138403284	1000	-	.	transcript_id "STRG.57794.3"; gene_id "STRG.57794";
7D	StringTie	exon	138403418	138403533	1000	-	.	transcript_id "STRG.57794.3"; gene_id "STRG.57794";
7D	StringTie	exon	138403649	138403762	1000	-	.	transcript_id "STRG.57794.3"; gene_id "STRG.57794";
7D	StringTie	exon	138403856	138404021	1000	-	.	transcript_id "STRG.57794.3"; gene_id "STRG.57794";
7D	StringTie	exon	138404158	138404261	1000	-	.	transcript_id "STRG.57794.3"; gene_id "STRG.57794";
7D	StringTie	exon	138404413	138404573	1000	-	.	transcript_id "STRG.57794.3"; gene_id "STRG.57794";
7D	StringTie	exon	138404680	138405580	1000	-	.	transcript_id "STRG.57794.3"; gene_id "STRG.57794";
7D	StringTie	exon	138405688	138405778	1000	-	.	transcript_id "STRG.57794.3"; gene_id "STRG.57794";
7D	StringTie	exon	138405863	138406153	1000	-	.	transcript_id "STRG.57794.3"; gene_id "STRG.57794";
7D	StringTie	exon	138406252	138406304	1000	-	.	transcript_id "STRG.57794.3"; gene_id "STRG.57794";
7D	StringTie	exon	138406729	138406907	1000	-	.	transcript_id "STRG.57794.3"; gene_id "STRG.57794";
7D	StringTie	exon	138407058	138407375	1000	-	.	transcript_id "STRG.57794.3"; gene_id "STRG.57794";
7D	StringTie	transcript	138399877	138407375	1000	-	.	transcript_id "STRG.57794.4"; gene_id "STRG.57794"
7D	StringTie	exon	138399877	138400332	1000	-	.	transcript_id "STRG.57794.4"; gene_id "STRG.57794";
7D	StringTie	exon	138400437	138400691	1000	-	.	transcript_id "STRG.57794.4"; gene_id "STRG.57794";
7D	StringTie	exon	138401180	138401351	1000	-	.	transcript_id "STRG.57794.4"; gene_id "STRG.57794";
7D	StringTie	exon	138401456	138401683	1000	-	.	transcript_id "STRG.57794.4"; gene_id "STRG.57794";
7D	StringTie	exon	138401842	138401975	1000	-	.	transcript_id "STRG.57794.4"; gene_id "STRG.57794";
7D	StringTie	exon	138402202	138402285	1000	-	.	transcript_id "STRG.57794.4"; gene_id "STRG.57794";
7D	StringTie	exon	138402548	138402838	1000	-	.	transcript_id "STRG.57794.4"; gene_id "STRG.57794";
7D	StringTie	exon	138402952	138403284	1000	-	.	transcript_id "STRG.57794.4"; gene_id "STRG.57794";
7D	StringTie	exon	138403418	138403533	1000	-	.	transcript_id "STRG.57794.4"; gene_id "STRG.57794";
7D	StringTie	exon	138403649	138403762	1000	-	.	transcript_id "STRG.57794.4"; gene_id "STRG.57794";
7D	StringTie	exon	138403856	138404021	1000	-	.	transcript_id "STRG.57794.4"; gene_id "STRG.57794";
7D	StringTie	exon	138404158	138404261	1000	-	.	transcript_id "STRG.57794.4"; gene_id "STRG.57794";
7D	StringTie	exon	138404413	138404573	1000	-	.	transcript_id "STRG.57794.4"; gene_id "STRG.57794";
7D	StringTie	exon	138404680	138405580	1000	-	.	transcript_id "STRG.57794.4"; gene_id "STRG.57794";
7D	StringTie	exon	138405688	138405778	1000	-	.	transcript_id "STRG.57794.4"; gene_id "STRG.57794";
7D	StringTie	exon	138405863	138406153	1000	-	.	transcript_id "STRG.57794.4"; gene_id "STRG.57794";
7D	StringTie	exon	138406252	138406336	1000	-	.	transcript_id "STRG.57794.4"; gene_id "STRG.57794";
7D	StringTie	exon	138406729	138406907	1000	-	.	transcript_id "STRG.57794.4"; gene_id "STRG.57794";
7D	StringTie	exon	138407058	138407375	1000	-	.	transcript_id "STRG.57794.4"; gene_id "STRG.57794";
7D	StringTie	transcript	138477855	138480977	1000	-	.	transcript_id "STRG.57791.1"; gene_id "STRG.57791"
7D	StringTie	exon	138477855	138478384	1000	-	.	transcript_id "STRG.57791.1"; gene_id "STRG.57791";
7D	StringTie	exon	138478509	138478600	1000	-	.	transcript_id "STRG.57791.1"; gene_id "STRG.57791";
7D	StringTie	exon	138478995	138479128	1000	-	.	transcript_id "STRG.57791.1"; gene_id "STRG.57791";
7D	StringTie	exon	138479213	138479263	1000	-	.	transcript_id "STRG.57791.1"; gene_id "STRG.57791";
7D	StringTie	exon	138480690	138480977	1000	-	.	transcript_id "STRG.57791.1"; gene_id "STRG.57791";
7D	StringTie	transcript	138477855	138480977	1000	-	.	transcript_id "STRG.57791.2"; gene_id "STRG.57791"
7D	StringTie	exon	138477855	138478148	1000	-	.	transcript_id "STRG.57791.2"; gene_id "STRG.57791";
7D	StringTie	exon	138478246	138478384	1000	-	.	transcript_id "STRG.57791.2"; gene_id "STRG.57791";
7D	StringTie	exon	138478509	138478600	1000	-	.	transcript_id "STRG.57791.2"; gene_id "STRG.57791";
7D	StringTie	exon	138478995	138479128	1000	-	.	transcript_id "STRG.57791.2"; gene_id "STRG.57791";
7D	StringTie	exon	138479213	138479263	1000	-	.	transcript_id "STRG.57791.2"; gene_id "STRG.57791";
7D	StringTie	exon	138480690	138480977	1000	-	.	transcript_id "STRG.57791.2"; gene_id "STRG.57791";
7D	StringTie	transcript	139047307	139059137	1000	-	.	transcript_id "STRG.57797.1"; gene_id "STRG.57797"
7D	StringTie	exon	139047307	139048322	1000	-	.	transcript_id "STRG.57797.1"; gene_id "STRG.57797";
7D	StringTie	exon	139048415	139048486	1000	-	.	transcript_id "STRG.57797.1"; gene_id "STRG.57797";
7D	StringTie	exon	139048590	139048649	1000	-	.	transcript_id "STRG.57797.1"; gene_id "STRG.57797";
7D	StringTie	exon	139048758	139048896	1000	-	.	transcript_id "STRG.57797.1"; gene_id "STRG.57797";
7D	StringTie	exon	139048992	139049176	1000	-	.	transcript_id "STRG.57797.1"; gene_id "STRG.57797";
7D	StringTie	exon	139049299	139049382	1000	-	.	transcript_id "STRG.57797.1"; gene_id "STRG.57797";
7D	StringTie	exon	139050046	139050168	1000	-	.	transcript_id "STRG.57797.1"; gene_id "STRG.57797";
7D	StringTie	exon	139051010	139051186	1000	-	.	transcript_id "STRG.57797.1"; gene_id "STRG.57797";
7D	StringTie	exon	139051291	139051360	1000	-	.	transcript_id "STRG.57797.1"; gene_id "STRG.57797";
7D	StringTie	exon	139051442	139051538	1000	-	.	transcript_id "STRG.57797.1"; gene_id "STRG.57797";
7D	StringTie	exon	139052707	139052782	1000	-	.	transcript_id "STRG.57797.1"; gene_id "STRG.57797";
7D	StringTie	exon	139052927	139053016	1000	-	.	transcript_id "STRG.57797.1"; gene_id "STRG.57797";
7D	StringTie	exon	139053173	139053280	1000	-	.	transcript_id "STRG.57797.1"; gene_id "STRG.57797";
7D	StringTie	exon	139054385	139054426	1000	-	.	transcript_id "STRG.57797.1"; gene_id "STRG.57797";
7D	StringTie	exon	139054519	139054710	1000	-	.	transcript_id "STRG.57797.1"; gene_id "STRG.57797";
7D	StringTie	exon	139054917	139054987	1000	-	.	transcript_id "STRG.57797.1"; gene_id "STRG.57797";
7D	StringTie	exon	139055073	139055227	1000	-	.	transcript_id "STRG.57797.1"; gene_id "STRG.57797";
7D	StringTie	exon	139055684	139055749	1000	-	.	transcript_id "STRG.57797.1"; gene_id "STRG.57797";
7D	StringTie	exon	139056307	139056358	1000	-	.	transcript_id "STRG.57797.1"; gene_id "STRG.57797";
7D	StringTie	exon	139057284	139057371	1000	-	.	transcript_id "STRG.57797.1"; gene_id "STRG.57797";
7D	StringTie	exon	139057768	139057962	1000	-	.	transcript_id "STRG.57797.1"; gene_id "STRG.57797";
7D	StringTie	exon	139058037	139058131	1000	-	.	transcript_id "STRG.57797.1"; gene_id "STRG.57797";
7D	StringTie	exon	139058215	139058339	1000	-	.	transcript_id "STRG.57797.1"; gene_id "STRG.57797";
7D	StringTie	exon	139058446	139059137	1000	-	.	transcript_id "STRG.57797.1"; gene_id "STRG.57797";
7D	StringTie	transcript	139047307	139059137	1000	-	.	transcript_id "STRG.57797.2"; gene_id "STRG.57797"
7D	StringTie	exon	139047307	139048322	1000	-	.	transcript_id "STRG.57797.2"; gene_id "STRG.57797";
7D	StringTie	exon	139048415	139048486	1000	-	.	transcript_id "STRG.57797.2"; gene_id "STRG.57797";
7D	StringTie	exon	139048590	139048649	1000	-	.	transcript_id "STRG.57797.2"; gene_id "STRG.57797";
7D	StringTie	exon	139048758	139048896	1000	-	.	transcript_id "STRG.57797.2"; gene_id "STRG.57797";
7D	StringTie	exon	139048992	139049176	1000	-	.	transcript_id "STRG.57797.2"; gene_id "STRG.57797";
7D	StringTie	exon	139049299	139049382	1000	-	.	transcript_id "STRG.57797.2"; gene_id "STRG.57797";
7D	StringTie	exon	139050046	139050168	1000	-	.	transcript_id "STRG.57797.2"; gene_id "STRG.57797";
7D	StringTie	exon	139051010	139051186	1000	-	.	transcript_id "STRG.57797.2"; gene_id "STRG.57797";
7D	StringTie	exon	139051291	139051360	1000	-	.	transcript_id "STRG.57797.2"; gene_id "STRG.57797";
7D	StringTie	exon	139051442	139051538	1000	-	.	transcript_id "STRG.57797.2"; gene_id "STRG.57797";
7D	StringTie	exon	139052707	139052782	1000	-	.	transcript_id "STRG.57797.2"; gene_id "STRG.57797";
7D	StringTie	exon	139052927	139053016	1000	-	.	transcript_id "STRG.57797.2"; gene_id "STRG.57797";
7D	StringTie	exon	139053173	139053280	1000	-	.	transcript_id "STRG.57797.2"; gene_id "STRG.57797";
7D	StringTie	exon	139054385	139054426	1000	-	.	transcript_id "STRG.57797.2"; gene_id "STRG.57797";
7D	StringTie	exon	139054519	139054710	1000	-	.	transcript_id "STRG.57797.2"; gene_id "STRG.57797";
7D	StringTie	exon	139054917	139054987	1000	-	.	transcript_id "STRG.57797.2"; gene_id "STRG.57797";
7D	StringTie	exon	139055073	139055227	1000	-	.	transcript_id "STRG.57797.2"; gene_id "STRG.57797";
7D	StringTie	exon	139056307	139056358	1000	-	.	transcript_id "STRG.57797.2"; gene_id "STRG.57797";
7D	StringTie	exon	139057284	139057371	1000	-	.	transcript_id "STRG.57797.2"; gene_id "STRG.57797";
7D	StringTie	exon	139057768	139057962	1000	-	.	transcript_id "STRG.57797.2"; gene_id "STRG.57797";
7D	StringTie	exon	139058037	139058131	1000	-	.	transcript_id "STRG.57797.2"; gene_id "STRG.57797";
7D	StringTie	exon	139058215	139058339	1000	-	.	transcript_id "STRG.57797.2"; gene_id "STRG.57797";
7D	StringTie	exon	139058446	139059137	1000	-	.	transcript_id "STRG.57797.2"; gene_id "STRG.57797";
7D	StringTie	transcript	139197150	139200745	1000	+	.	transcript_id "STRG.57796.1"; gene_id "STRG.57796"
7D	StringTie	exon	139197150	139198495	1000	+	.	transcript_id "STRG.57796.1"; gene_id "STRG.57796";
7D	StringTie	exon	139198698	139199131	1000	+	.	transcript_id "STRG.57796.1"; gene_id "STRG.57796";
7D	StringTie	exon	139199744	139199806	1000	+	.	transcript_id "STRG.57796.1"; gene_id "STRG.57796";
7D	StringTie	exon	139199896	139199963	1000	+	.	transcript_id "STRG.57796.1"; gene_id "STRG.57796";
7D	StringTie	exon	139200370	139200745	1000	+	.	transcript_id "STRG.57796.1"; gene_id "STRG.57796";
7D	StringTie	transcript	139197150	139200745	1000	+	.	transcript_id "STRG.57796.2"; gene_id "STRG.57796"
7D	StringTie	exon	139197150	139198495	1000	+	.	transcript_id "STRG.57796.2"; gene_id "STRG.57796";
7D	StringTie	exon	139198698	139199963	1000	+	.	transcript_id "STRG.57796.2"; gene_id "STRG.57796";
7D	StringTie	exon	139200370	139200745	1000	+	.	transcript_id "STRG.57796.2"; gene_id "STRG.57796";
7D	StringTie	transcript	139285456	139287686	1000	-	.	transcript_id "STRG.57795.1"; gene_id "STRG.57795"
7D	StringTie	exon	139285456	139286896	1000	-	.	transcript_id "STRG.57795.1"; gene_id "STRG.57795";
7D	StringTie	exon	139287293	139287686	1000	-	.	transcript_id "STRG.57795.1"; gene_id "STRG.57795";
7D	StringTie	transcript	139825260	139829741	1000	-	.	transcript_id "STRG.57798.1"; gene_id "STRG.57798"
7D	StringTie	exon	139825260	139825685	1000	-	.	transcript_id "STRG.57798.1"; gene_id "STRG.57798";
7D	StringTie	exon	139825796	139825938	1000	-	.	transcript_id "STRG.57798.1"; gene_id "STRG.57798";
7D	StringTie	exon	139826310	139826550	1000	-	.	transcript_id "STRG.57798.1"; gene_id "STRG.57798";
7D	StringTie	exon	139827988	139828110	1000	-	.	transcript_id "STRG.57798.1"; gene_id "STRG.57798";
7D	StringTie	exon	139828220	139828246	1000	-	.	transcript_id "STRG.57798.1"; gene_id "STRG.57798";
7D	StringTie	exon	139829428	139829741	1000	-	.	transcript_id "STRG.57798.1"; gene_id "STRG.57798";
7D	StringTie	transcript	140287203	140291540	1000	+	.	transcript_id "STRG.57799.1"; gene_id "STRG.57799"
7D	StringTie	exon	140287203	140291540	1000	+	.	transcript_id "STRG.57799.1"; gene_id "STRG.57799";
7D	StringTie	transcript	140299052	140302092	1000	-	.	transcript_id "STRG.57800.1"; gene_id "STRG.57800"
7D	StringTie	exon	140299052	140300498	1000	-	.	transcript_id "STRG.57800.1"; gene_id "STRG.57800";
7D	StringTie	exon	140301869	140302092	1000	-	.	transcript_id "STRG.57800.1"; gene_id "STRG.57800";
7D	StringTie	transcript	140305419	140308456	1000	-	.	transcript_id "STRG.57801.1"; gene_id "STRG.57801"
7D	StringTie	exon	140305419	140306702	1000	-	.	transcript_id "STRG.57801.1"; gene_id "STRG.57801";
7D	StringTie	exon	140307585	140307879	1000	-	.	transcript_id "STRG.57801.1"; gene_id "STRG.57801";
7D	StringTie	exon	140308112	140308456	1000	-	.	transcript_id "STRG.57801.1"; gene_id "STRG.57801";
7D	StringTie	transcript	140747711	140752943	1000	-	.	transcript_id "STRG.57803.1"; gene_id "STRG.57803"
7D	StringTie	exon	140747711	140748538	1000	-	.	transcript_id "STRG.57803.1"; gene_id "STRG.57803";
7D	StringTie	exon	140748698	140749158	1000	-	.	transcript_id "STRG.57803.1"; gene_id "STRG.57803";
7D	StringTie	exon	140749280	140749396	1000	-	.	transcript_id "STRG.57803.1"; gene_id "STRG.57803";
7D	StringTie	exon	140751764	140752733	1000	-	.	transcript_id "STRG.57803.1"; gene_id "STRG.57803";
7D	StringTie	exon	140752870	140752943	1000	-	.	transcript_id "STRG.57803.1"; gene_id "STRG.57803";
7D	StringTie	transcript	140747711	140752943	1000	-	.	transcript_id "STRG.57803.2"; gene_id "STRG.57803"
7D	StringTie	exon	140747711	140748538	1000	-	.	transcript_id "STRG.57803.2"; gene_id "STRG.57803";
7D	StringTie	exon	140748698	140749158	1000	-	.	transcript_id "STRG.57803.2"; gene_id "STRG.57803";
7D	StringTie	exon	140749280	140749396	1000	-	.	transcript_id "STRG.57803.2"; gene_id "STRG.57803";
7D	StringTie	exon	140751764	140752943	1000	-	.	transcript_id "STRG.57803.2"; gene_id "STRG.57803";
7D	StringTie	transcript	140747711	140752943	1000	-	.	transcript_id "STRG.57803.3"; gene_id "STRG.57803"
7D	StringTie	exon	140747711	140748538	1000	-	.	transcript_id "STRG.57803.3"; gene_id "STRG.57803";
7D	StringTie	exon	140748698	140749158	1000	-	.	transcript_id "STRG.57803.3"; gene_id "STRG.57803";
7D	StringTie	exon	140749280	140749396	1000	-	.	transcript_id "STRG.57803.3"; gene_id "STRG.57803";
7D	StringTie	exon	140752870	140752943	1000	-	.	transcript_id "STRG.57803.3"; gene_id "STRG.57803";
7D	StringTie	transcript	140782147	140785237	1000	-	.	transcript_id "STRG.57802.1"; gene_id "STRG.57802"
7D	StringTie	exon	140782147	140782762	1000	-	.	transcript_id "STRG.57802.1"; gene_id "STRG.57802";
7D	StringTie	exon	140783957	140785237	1000	-	.	transcript_id "STRG.57802.1"; gene_id "STRG.57802";
7D	StringTie	transcript	140812859	140819263	1000	+	.	transcript_id "STRG.57804.1"; gene_id "STRG.57804"
7D	StringTie	exon	140812859	140813288	1000	+	.	transcript_id "STRG.57804.1"; gene_id "STRG.57804";
7D	StringTie	exon	140815883	140819263	1000	+	.	transcript_id "STRG.57804.1"; gene_id "STRG.57804";
7D	StringTie	transcript	140813289	140819263	1000	+	.	transcript_id "STRG.57804.2"; gene_id "STRG.57804"
7D	StringTie	exon	140813289	140814590	1000	+	.	transcript_id "STRG.57804.2"; gene_id "STRG.57804";
7D	StringTie	exon	140815883	140819263	1000	+	.	transcript_id "STRG.57804.2"; gene_id "STRG.57804";
7D	StringTie	transcript	141163281	141167122	1000	-	.	transcript_id "STRG.57805.1"; gene_id "STRG.57805"
7D	StringTie	exon	141163281	141163996	1000	-	.	transcript_id "STRG.57805.1"; gene_id "STRG.57805";
7D	StringTie	exon	141164507	141164568	1000	-	.	transcript_id "STRG.57805.1"; gene_id "STRG.57805";
7D	StringTie	exon	141164685	141164879	1000	-	.	transcript_id "STRG.57805.1"; gene_id "STRG.57805";
7D	StringTie	exon	141166326	141166550	1000	-	.	transcript_id "STRG.57805.1"; gene_id "STRG.57805";
7D	StringTie	exon	141166692	141167122	1000	-	.	transcript_id "STRG.57805.1"; gene_id "STRG.57805";
7D	StringTie	transcript	141342390	141349004	1000	-	.	transcript_id "STRG.57806.1"; gene_id "STRG.57806"
7D	StringTie	exon	141342390	141343035	1000	-	.	transcript_id "STRG.57806.1"; gene_id "STRG.57806";
7D	StringTie	exon	141343549	141343617	1000	-	.	transcript_id "STRG.57806.1"; gene_id "STRG.57806";
7D	StringTie	exon	141345388	141345453	1000	-	.	transcript_id "STRG.57806.1"; gene_id "STRG.57806";
7D	StringTie	exon	141347442	141347531	1000	-	.	transcript_id "STRG.57806.1"; gene_id "STRG.57806";
7D	StringTie	exon	141347956	141348001	1000	-	.	transcript_id "STRG.57806.1"; gene_id "STRG.57806";
7D	StringTie	exon	141348395	141348496	1000	-	.	transcript_id "STRG.57806.1"; gene_id "STRG.57806";
7D	StringTie	exon	141348599	141349004	1000	-	.	transcript_id "STRG.57806.1"; gene_id "STRG.57806";
7D	StringTie	transcript	141555337	141557624	1000	+	.	transcript_id "STRG.57807.1"; gene_id "STRG.57807"
7D	StringTie	exon	141555337	141555503	1000	+	.	transcript_id "STRG.57807.1"; gene_id "STRG.57807";
7D	StringTie	exon	141555588	141555821	1000	+	.	transcript_id "STRG.57807.1"; gene_id "STRG.57807";
7D	StringTie	exon	141555941	141556034	1000	+	.	transcript_id "STRG.57807.1"; gene_id "STRG.57807";
7D	StringTie	exon	141556153	141556370	1000	+	.	transcript_id "STRG.57807.1"; gene_id "STRG.57807";
7D	StringTie	exon	141556482	141556621	1000	+	.	transcript_id "STRG.57807.1"; gene_id "STRG.57807";
7D	StringTie	exon	141556724	141557624	1000	+	.	transcript_id "STRG.57807.1"; gene_id "STRG.57807";
7D	StringTie	transcript	141626748	141628846	1000	-	.	transcript_id "STRG.57809.1"; gene_id "STRG.57809"
7D	StringTie	exon	141626748	141627633	1000	-	.	transcript_id "STRG.57809.1"; gene_id "STRG.57809";
7D	StringTie	exon	141627962	141628569	1000	-	.	transcript_id "STRG.57809.1"; gene_id "STRG.57809";
7D	StringTie	exon	141628751	141628846	1000	-	.	transcript_id "STRG.57809.1"; gene_id "STRG.57809";
7D	StringTie	transcript	141637856	141639887	1000	-	.	transcript_id "STRG.57808.1"; gene_id "STRG.57808"
7D	StringTie	exon	141637856	141638460	1000	-	.	transcript_id "STRG.57808.1"; gene_id "STRG.57808";
7D	StringTie	exon	141639453	141639887	1000	-	.	transcript_id "STRG.57808.1"; gene_id "STRG.57808";
7D	StringTie	transcript	141808276	141812187	1000	+	.	transcript_id "STRG.57810.1"; gene_id "STRG.57810"
7D	StringTie	exon	141808276	141808873	1000	+	.	transcript_id "STRG.57810.1"; gene_id "STRG.57810";
7D	StringTie	exon	141809196	141812187	1000	+	.	transcript_id "STRG.57810.1"; gene_id "STRG.57810";
7D	StringTie	transcript	141808276	141812187	1000	+	.	transcript_id "STRG.57810.2"; gene_id "STRG.57810"
7D	StringTie	exon	141808276	141808873	1000	+	.	transcript_id "STRG.57810.2"; gene_id "STRG.57810";
7D	StringTie	exon	141809196	141810456	1000	+	.	transcript_id "STRG.57810.2"; gene_id "STRG.57810";
7D	StringTie	exon	141810558	141812187	1000	+	.	transcript_id "STRG.57810.2"; gene_id "STRG.57810";
7D	StringTie	transcript	142573112	142575740	1000	+	.	transcript_id "STRG.57811.1"; gene_id "STRG.57811"
7D	StringTie	exon	142573112	142574882	1000	+	.	transcript_id "STRG.57811.1"; gene_id "STRG.57811";
7D	StringTie	exon	142574969	142575740	1000	+	.	transcript_id "STRG.57811.1"; gene_id "STRG.57811";
7D	StringTie	transcript	142647482	142653037	1000	+	.	transcript_id "STRG.57812.1"; gene_id "STRG.57812"
7D	StringTie	exon	142647482	142647981	1000	+	.	transcript_id "STRG.57812.1"; gene_id "STRG.57812";
7D	StringTie	exon	142648951	142649973	1000	+	.	transcript_id "STRG.57812.1"; gene_id "STRG.57812";
7D	StringTie	exon	142650306	142650541	1000	+	.	transcript_id "STRG.57812.1"; gene_id "STRG.57812";
7D	StringTie	exon	142650743	142651024	1000	+	.	transcript_id "STRG.57812.1"; gene_id "STRG.57812";
7D	StringTie	exon	142651451	142651579	1000	+	.	transcript_id "STRG.57812.1"; gene_id "STRG.57812";
7D	StringTie	exon	142651708	142651887	1000	+	.	transcript_id "STRG.57812.1"; gene_id "STRG.57812";
7D	StringTie	exon	142652100	142652207	1000	+	.	transcript_id "STRG.57812.1"; gene_id "STRG.57812";
7D	StringTie	exon	142652379	142653037	1000	+	.	transcript_id "STRG.57812.1"; gene_id "STRG.57812";
7D	StringTie	transcript	143949610	143954251	1000	-	.	transcript_id "STRG.57814.2"; gene_id "STRG.57814"
7D	StringTie	exon	143949610	143950126	1000	-	.	transcript_id "STRG.57814.2"; gene_id "STRG.57814";
7D	StringTie	exon	143951738	143951932	1000	-	.	transcript_id "STRG.57814.2"; gene_id "STRG.57814";
7D	StringTie	exon	143952021	143952220	1000	-	.	transcript_id "STRG.57814.2"; gene_id "STRG.57814";
7D	StringTie	exon	143952502	143952615	1000	-	.	transcript_id "STRG.57814.2"; gene_id "STRG.57814";
7D	StringTie	exon	143952857	143952993	1000	-	.	transcript_id "STRG.57814.2"; gene_id "STRG.57814";
7D	StringTie	exon	143953080	143953227	1000	-	.	transcript_id "STRG.57814.2"; gene_id "STRG.57814";
7D	StringTie	exon	143953831	143954083	1000	-	.	transcript_id "STRG.57814.2"; gene_id "STRG.57814";
7D	StringTie	exon	143954175	143954251	1000	-	.	transcript_id "STRG.57814.2"; gene_id "STRG.57814";
7D	StringTie	transcript	143949610	143954251	1000	-	.	transcript_id "STRG.57814.4"; gene_id "STRG.57814"
7D	StringTie	exon	143949610	143950126	1000	-	.	transcript_id "STRG.57814.4"; gene_id "STRG.57814";
7D	StringTie	exon	143951738	143951932	1000	-	.	transcript_id "STRG.57814.4"; gene_id "STRG.57814";
7D	StringTie	exon	143952021	143952220	1000	-	.	transcript_id "STRG.57814.4"; gene_id "STRG.57814";
7D	StringTie	exon	143952502	143952615	1000	-	.	transcript_id "STRG.57814.4"; gene_id "STRG.57814";
7D	StringTie	exon	143952857	143952993	1000	-	.	transcript_id "STRG.57814.4"; gene_id "STRG.57814";
7D	StringTie	exon	143953080	143953190	1000	-	.	transcript_id "STRG.57814.4"; gene_id "STRG.57814";
7D	StringTie	exon	143953831	143954083	1000	-	.	transcript_id "STRG.57814.4"; gene_id "STRG.57814";
7D	StringTie	exon	143954175	143954251	1000	-	.	transcript_id "STRG.57814.4"; gene_id "STRG.57814";
7D	StringTie	transcript	143949610	143955186	1000	-	.	transcript_id "STRG.57814.1"; gene_id "STRG.57814"
7D	StringTie	exon	143949610	143950126	1000	-	.	transcript_id "STRG.57814.1"; gene_id "STRG.57814";
7D	StringTie	exon	143951738	143951932	1000	-	.	transcript_id "STRG.57814.1"; gene_id "STRG.57814";
7D	StringTie	exon	143952021	143952220	1000	-	.	transcript_id "STRG.57814.1"; gene_id "STRG.57814";
7D	StringTie	exon	143952502	143952615	1000	-	.	transcript_id "STRG.57814.1"; gene_id "STRG.57814";
7D	StringTie	exon	143952857	143952993	1000	-	.	transcript_id "STRG.57814.1"; gene_id "STRG.57814";
7D	StringTie	exon	143953080	143953190	1000	-	.	transcript_id "STRG.57814.1"; gene_id "STRG.57814";
7D	StringTie	exon	143953831	143954083	1000	-	.	transcript_id "STRG.57814.1"; gene_id "STRG.57814";
7D	StringTie	exon	143954438	143954536	1000	-	.	transcript_id "STRG.57814.1"; gene_id "STRG.57814";
7D	StringTie	exon	143954753	143955186	1000	-	.	transcript_id "STRG.57814.1"; gene_id "STRG.57814";
7D	StringTie	transcript	143949610	143955186	1000	-	.	transcript_id "STRG.57814.3"; gene_id "STRG.57814"
7D	StringTie	exon	143949610	143950126	1000	-	.	transcript_id "STRG.57814.3"; gene_id "STRG.57814";
7D	StringTie	exon	143951738	143951932	1000	-	.	transcript_id "STRG.57814.3"; gene_id "STRG.57814";
7D	StringTie	exon	143952021	143952220	1000	-	.	transcript_id "STRG.57814.3"; gene_id "STRG.57814";
7D	StringTie	exon	143952502	143952615	1000	-	.	transcript_id "STRG.57814.3"; gene_id "STRG.57814";
7D	StringTie	exon	143952857	143952993	1000	-	.	transcript_id "STRG.57814.3"; gene_id "STRG.57814";
7D	StringTie	exon	143953080	143953227	1000	-	.	transcript_id "STRG.57814.3"; gene_id "STRG.57814";
7D	StringTie	exon	143953831	143954083	1000	-	.	transcript_id "STRG.57814.3"; gene_id "STRG.57814";
7D	StringTie	exon	143954438	143954536	1000	-	.	transcript_id "STRG.57814.3"; gene_id "STRG.57814";
7D	StringTie	exon	143954753	143955186	1000	-	.	transcript_id "STRG.57814.3"; gene_id "STRG.57814";
7D	StringTie	transcript	144454008	144457529	1000	+	.	transcript_id "STRG.57813.1"; gene_id "STRG.57813"
7D	StringTie	exon	144454008	144455981	1000	+	.	transcript_id "STRG.57813.1"; gene_id "STRG.57813";
7D	StringTie	exon	144456127	144456268	1000	+	.	transcript_id "STRG.57813.1"; gene_id "STRG.57813";
7D	StringTie	exon	144456442	144456574	1000	+	.	transcript_id "STRG.57813.1"; gene_id "STRG.57813";
7D	StringTie	exon	144456711	144456784	1000	+	.	transcript_id "STRG.57813.1"; gene_id "STRG.57813";
7D	StringTie	exon	144456942	144457529	1000	+	.	transcript_id "STRG.57813.1"; gene_id "STRG.57813";
7D	StringTie	transcript	145721994	145725287	1000	+	.	transcript_id "STRG.57816.1"; gene_id "STRG.57816"
7D	StringTie	exon	145721994	145722199	1000	+	.	transcript_id "STRG.57816.1"; gene_id "STRG.57816";
7D	StringTie	exon	145722351	145722470	1000	+	.	transcript_id "STRG.57816.1"; gene_id "STRG.57816";
7D	StringTie	exon	145724474	145724572	1000	+	.	transcript_id "STRG.57816.1"; gene_id "STRG.57816";
7D	StringTie	exon	145724758	145724979	1000	+	.	transcript_id "STRG.57816.1"; gene_id "STRG.57816";
7D	StringTie	exon	145725148	145725287	1000	+	.	transcript_id "STRG.57816.1"; gene_id "STRG.57816";
7D	StringTie	transcript	145726073	145729391	1000	+	.	transcript_id "STRG.57817.1"; gene_id "STRG.57817"
7D	StringTie	exon	145726073	145726324	1000	+	.	transcript_id "STRG.57817.1"; gene_id "STRG.57817";
7D	StringTie	exon	145726407	145726562	1000	+	.	transcript_id "STRG.57817.1"; gene_id "STRG.57817";
7D	StringTie	exon	145726634	145726840	1000	+	.	transcript_id "STRG.57817.1"; gene_id "STRG.57817";
7D	StringTie	exon	145726973	145727116	1000	+	.	transcript_id "STRG.57817.1"; gene_id "STRG.57817";
7D	StringTie	exon	145727273	145727343	1000	+	.	transcript_id "STRG.57817.1"; gene_id "STRG.57817";
7D	StringTie	exon	145727443	145727542	1000	+	.	transcript_id "STRG.57817.1"; gene_id "STRG.57817";
7D	StringTie	exon	145727823	145727879	1000	+	.	transcript_id "STRG.57817.1"; gene_id "STRG.57817";
7D	StringTie	exon	145728258	145728314	1000	+	.	transcript_id "STRG.57817.1"; gene_id "STRG.57817";
7D	StringTie	exon	145728412	145728492	1000	+	.	transcript_id "STRG.57817.1"; gene_id "STRG.57817";
7D	StringTie	exon	145728569	145728651	1000	+	.	transcript_id "STRG.57817.1"; gene_id "STRG.57817";
7D	StringTie	exon	145728743	145729391	1000	+	.	transcript_id "STRG.57817.1"; gene_id "STRG.57817";
7D	StringTie	transcript	145864752	145868980	1000	-	.	transcript_id "STRG.57815.1"; gene_id "STRG.57815"
7D	StringTie	exon	145864752	145865543	1000	-	.	transcript_id "STRG.57815.1"; gene_id "STRG.57815";
7D	StringTie	exon	145865624	145868980	1000	-	.	transcript_id "STRG.57815.1"; gene_id "STRG.57815";
7D	StringTie	transcript	146050303	146052130	1000	+	.	transcript_id "STRG.57818.1"; gene_id "STRG.57818"
7D	StringTie	exon	146050303	146052130	1000	+	.	transcript_id "STRG.57818.1"; gene_id "STRG.57818";
7D	StringTie	transcript	146064071	146067035	1000	+	.	transcript_id "STRG.57819.1"; gene_id "STRG.57819"
7D	StringTie	exon	146064071	146064607	1000	+	.	transcript_id "STRG.57819.1"; gene_id "STRG.57819";
7D	StringTie	exon	146065411	146065583	1000	+	.	transcript_id "STRG.57819.1"; gene_id "STRG.57819";
7D	StringTie	exon	146065667	146065715	1000	+	.	transcript_id "STRG.57819.1"; gene_id "STRG.57819";
7D	StringTie	exon	146065809	146065975	1000	+	.	transcript_id "STRG.57819.1"; gene_id "STRG.57819";
7D	StringTie	exon	146066060	146066143	1000	+	.	transcript_id "STRG.57819.1"; gene_id "STRG.57819";
7D	StringTie	exon	146066232	146067035	1000	+	.	transcript_id "STRG.57819.1"; gene_id "STRG.57819";
7D	StringTie	transcript	146147937	146149954	1000	-	.	transcript_id "STRG.57820.1"; gene_id "STRG.57820"
7D	StringTie	exon	146147937	146149954	1000	-	.	transcript_id "STRG.57820.1"; gene_id "STRG.57820";
7D	StringTie	transcript	146352498	146355524	1000	-	.	transcript_id "STRG.57822.1"; gene_id "STRG.57822"
7D	StringTie	exon	146352498	146353008	1000	-	.	transcript_id "STRG.57822.1"; gene_id "STRG.57822";
7D	StringTie	exon	146353939	146354103	1000	-	.	transcript_id "STRG.57822.1"; gene_id "STRG.57822";
7D	StringTie	exon	146354383	146354466	1000	-	.	transcript_id "STRG.57822.1"; gene_id "STRG.57822";
7D	StringTie	exon	146354766	146354944	1000	-	.	transcript_id "STRG.57822.1"; gene_id "STRG.57822";
7D	StringTie	exon	146355165	146355524	1000	-	.	transcript_id "STRG.57822.1"; gene_id "STRG.57822";
7D	StringTie	transcript	146586139	146588561	1000	+	.	transcript_id "STRG.57821.1"; gene_id "STRG.57821"
7D	StringTie	exon	146586139	146586538	1000	+	.	transcript_id "STRG.57821.1"; gene_id "STRG.57821";
7D	StringTie	exon	146587803	146587890	1000	+	.	transcript_id "STRG.57821.1"; gene_id "STRG.57821";
7D	StringTie	exon	146588216	146588561	1000	+	.	transcript_id "STRG.57821.1"; gene_id "STRG.57821";
7D	StringTie	transcript	146589592	146592672	1000	-	.	transcript_id "STRG.57823.1"; gene_id "STRG.57823"
7D	StringTie	exon	146589592	146590250	1000	-	.	transcript_id "STRG.57823.1"; gene_id "STRG.57823";
7D	StringTie	exon	146591354	146592157	1000	-	.	transcript_id "STRG.57823.1"; gene_id "STRG.57823";
7D	StringTie	exon	146592316	146592672	1000	-	.	transcript_id "STRG.57823.1"; gene_id "STRG.57823";
7D	StringTie	transcript	146593560	146604930	1000	-	.	transcript_id "STRG.57824.1"; gene_id "STRG.57824"
7D	StringTie	exon	146593560	146594548	1000	-	.	transcript_id "STRG.57824.1"; gene_id "STRG.57824";
7D	StringTie	exon	146596164	146596340	1000	-	.	transcript_id "STRG.57824.1"; gene_id "STRG.57824";
7D	StringTie	exon	146596425	146596474	1000	-	.	transcript_id "STRG.57824.1"; gene_id "STRG.57824";
7D	StringTie	exon	146597415	146597483	1000	-	.	transcript_id "STRG.57824.1"; gene_id "STRG.57824";
7D	StringTie	exon	146597564	146597662	1000	-	.	transcript_id "STRG.57824.1"; gene_id "STRG.57824";
7D	StringTie	exon	146597764	146597842	1000	-	.	transcript_id "STRG.57824.1"; gene_id "STRG.57824";
7D	StringTie	exon	146598739	146598839	1000	-	.	transcript_id "STRG.57824.1"; gene_id "STRG.57824";
7D	StringTie	exon	146599352	146599420	1000	-	.	transcript_id "STRG.57824.1"; gene_id "STRG.57824";
7D	StringTie	exon	146600635	146600675	1000	-	.	transcript_id "STRG.57824.1"; gene_id "STRG.57824";
7D	StringTie	exon	146600991	146602336	1000	-	.	transcript_id "STRG.57824.1"; gene_id "STRG.57824";
7D	StringTie	exon	146602459	146602562	1000	-	.	transcript_id "STRG.57824.1"; gene_id "STRG.57824";
7D	StringTie	exon	146602934	146603371	1000	-	.	transcript_id "STRG.57824.1"; gene_id "STRG.57824";
7D	StringTie	exon	146604114	146604930	1000	-	.	transcript_id "STRG.57824.1"; gene_id "STRG.57824";
7D	StringTie	transcript	146593560	146604930	1000	-	.	transcript_id "STRG.57824.2"; gene_id "STRG.57824"
7D	StringTie	exon	146593560	146594548	1000	-	.	transcript_id "STRG.57824.2"; gene_id "STRG.57824";
7D	StringTie	exon	146596164	146596340	1000	-	.	transcript_id "STRG.57824.2"; gene_id "STRG.57824";
7D	StringTie	exon	146596425	146596474	1000	-	.	transcript_id "STRG.57824.2"; gene_id "STRG.57824";
7D	StringTie	exon	146597415	146597483	1000	-	.	transcript_id "STRG.57824.2"; gene_id "STRG.57824";
7D	StringTie	exon	146597564	146597662	1000	-	.	transcript_id "STRG.57824.2"; gene_id "STRG.57824";
7D	StringTie	exon	146597764	146597842	1000	-	.	transcript_id "STRG.57824.2"; gene_id "STRG.57824";
7D	StringTie	exon	146598739	146598839	1000	-	.	transcript_id "STRG.57824.2"; gene_id "STRG.57824";
7D	StringTie	exon	146599352	146600085	1000	-	.	transcript_id "STRG.57824.2"; gene_id "STRG.57824";
7D	StringTie	exon	146600635	146600675	1000	-	.	transcript_id "STRG.57824.2"; gene_id "STRG.57824";
7D	StringTie	exon	146600991	146602336	1000	-	.	transcript_id "STRG.57824.2"; gene_id "STRG.57824";
7D	StringTie	exon	146602459	146602562	1000	-	.	transcript_id "STRG.57824.2"; gene_id "STRG.57824";
7D	StringTie	exon	146602934	146603371	1000	-	.	transcript_id "STRG.57824.2"; gene_id "STRG.57824";
7D	StringTie	exon	146604114	146604930	1000	-	.	transcript_id "STRG.57824.2"; gene_id "STRG.57824";
7D	StringTie	transcript	146815424	146822454	1000	+	.	transcript_id "STRG.57825.1"; gene_id "STRG.57825"
7D	StringTie	exon	146815424	146815836	1000	+	.	transcript_id "STRG.57825.1"; gene_id "STRG.57825";
7D	StringTie	exon	146816882	146817099	1000	+	.	transcript_id "STRG.57825.1"; gene_id "STRG.57825";
7D	StringTie	exon	146817915	146818127	1000	+	.	transcript_id "STRG.57825.1"; gene_id "STRG.57825";
7D	StringTie	exon	146818255	146818452	1000	+	.	transcript_id "STRG.57825.1"; gene_id "STRG.57825";
7D	StringTie	exon	146818538	146818675	1000	+	.	transcript_id "STRG.57825.1"; gene_id "STRG.57825";
7D	StringTie	exon	146819170	146819286	1000	+	.	transcript_id "STRG.57825.1"; gene_id "STRG.57825";
7D	StringTie	exon	146821852	146822454	1000	+	.	transcript_id "STRG.57825.1"; gene_id "STRG.57825";
7D	StringTie	transcript	146978905	146993096	1000	-	.	transcript_id "STRG.57826.1"; gene_id "STRG.57826"
7D	StringTie	exon	146978905	146979448	1000	-	.	transcript_id "STRG.57826.1"; gene_id "STRG.57826";
7D	StringTie	exon	146988044	146988144	1000	-	.	transcript_id "STRG.57826.1"; gene_id "STRG.57826";
7D	StringTie	exon	146988825	146988965	1000	-	.	transcript_id "STRG.57826.1"; gene_id "STRG.57826";
7D	StringTie	exon	146990111	146990228	1000	-	.	transcript_id "STRG.57826.1"; gene_id "STRG.57826";
7D	StringTie	exon	146991111	146991254	1000	-	.	transcript_id "STRG.57826.1"; gene_id "STRG.57826";
7D	StringTie	exon	146991361	146991451	1000	-	.	transcript_id "STRG.57826.1"; gene_id "STRG.57826";
7D	StringTie	exon	146992670	146993096	1000	-	.	transcript_id "STRG.57826.1"; gene_id "STRG.57826";
7D	StringTie	transcript	147388261	147390164	1000	+	.	transcript_id "STRG.57828.1"; gene_id "STRG.57828"
7D	StringTie	exon	147388261	147390164	1000	+	.	transcript_id "STRG.57828.1"; gene_id "STRG.57828";
7D	StringTie	transcript	147555295	147563038	1000	+	.	transcript_id "STRG.57829.1"; gene_id "STRG.57829"
7D	StringTie	exon	147555295	147557381	1000	+	.	transcript_id "STRG.57829.1"; gene_id "STRG.57829";
7D	StringTie	exon	147557554	147558508	1000	+	.	transcript_id "STRG.57829.1"; gene_id "STRG.57829";
7D	StringTie	exon	147558596	147559505	1000	+	.	transcript_id "STRG.57829.1"; gene_id "STRG.57829";
7D	StringTie	exon	147559831	147559952	1000	+	.	transcript_id "STRG.57829.1"; gene_id "STRG.57829";
7D	StringTie	exon	147560561	147560683	1000	+	.	transcript_id "STRG.57829.1"; gene_id "STRG.57829";
7D	StringTie	exon	147561133	147561290	1000	+	.	transcript_id "STRG.57829.1"; gene_id "STRG.57829";
7D	StringTie	exon	147561686	147561888	1000	+	.	transcript_id "STRG.57829.1"; gene_id "STRG.57829";
7D	StringTie	exon	147562028	147562149	1000	+	.	transcript_id "STRG.57829.1"; gene_id "STRG.57829";
7D	StringTie	exon	147562667	147563038	1000	+	.	transcript_id "STRG.57829.1"; gene_id "STRG.57829";
7D	StringTie	transcript	147555295	147563038	1000	+	.	transcript_id "STRG.57829.2"; gene_id "STRG.57829"
7D	StringTie	exon	147555295	147557381	1000	+	.	transcript_id "STRG.57829.2"; gene_id "STRG.57829";
7D	StringTie	exon	147557554	147558697	1000	+	.	transcript_id "STRG.57829.2"; gene_id "STRG.57829";
7D	StringTie	exon	147559831	147559952	1000	+	.	transcript_id "STRG.57829.2"; gene_id "STRG.57829";
7D	StringTie	exon	147560561	147560683	1000	+	.	transcript_id "STRG.57829.2"; gene_id "STRG.57829";
7D	StringTie	exon	147561133	147561290	1000	+	.	transcript_id "STRG.57829.2"; gene_id "STRG.57829";
7D	StringTie	exon	147561686	147561888	1000	+	.	transcript_id "STRG.57829.2"; gene_id "STRG.57829";
7D	StringTie	exon	147562028	147562149	1000	+	.	transcript_id "STRG.57829.2"; gene_id "STRG.57829";
7D	StringTie	exon	147562667	147563038	1000	+	.	transcript_id "STRG.57829.2"; gene_id "STRG.57829";
7D	StringTie	transcript	147664454	147667005	1000	-	.	transcript_id "STRG.57827.1"; gene_id "STRG.57827"
7D	StringTie	exon	147664454	147665180	1000	-	.	transcript_id "STRG.57827.1"; gene_id "STRG.57827";
7D	StringTie	exon	147665456	147665512	1000	-	.	transcript_id "STRG.57827.1"; gene_id "STRG.57827";
7D	StringTie	exon	147665750	147665791	1000	-	.	transcript_id "STRG.57827.1"; gene_id "STRG.57827";
7D	StringTie	exon	147665891	147665996	1000	-	.	transcript_id "STRG.57827.1"; gene_id "STRG.57827";
7D	StringTie	exon	147666139	147666348	1000	-	.	transcript_id "STRG.57827.1"; gene_id "STRG.57827";
7D	StringTie	exon	147666453	147666506	1000	-	.	transcript_id "STRG.57827.1"; gene_id "STRG.57827";
7D	StringTie	exon	147666678	147667005	1000	-	.	transcript_id "STRG.57827.1"; gene_id "STRG.57827";
7D	StringTie	transcript	147664454	147667005	1000	-	.	transcript_id "STRG.57827.2"; gene_id "STRG.57827"
7D	StringTie	exon	147664454	147665180	1000	-	.	transcript_id "STRG.57827.2"; gene_id "STRG.57827";
7D	StringTie	exon	147665456	147665512	1000	-	.	transcript_id "STRG.57827.2"; gene_id "STRG.57827";
7D	StringTie	exon	147665750	147665791	1000	-	.	transcript_id "STRG.57827.2"; gene_id "STRG.57827";
7D	StringTie	exon	147665891	147665996	1000	-	.	transcript_id "STRG.57827.2"; gene_id "STRG.57827";
7D	StringTie	exon	147666139	147666506	1000	-	.	transcript_id "STRG.57827.2"; gene_id "STRG.57827";
7D	StringTie	exon	147666678	147667005	1000	-	.	transcript_id "STRG.57827.2"; gene_id "STRG.57827";
7D	StringTie	transcript	147664454	147667005	1000	-	.	transcript_id "STRG.57827.3"; gene_id "STRG.57827"
7D	StringTie	exon	147664454	147665180	1000	-	.	transcript_id "STRG.57827.3"; gene_id "STRG.57827";
7D	StringTie	exon	147665456	147665512	1000	-	.	transcript_id "STRG.57827.3"; gene_id "STRG.57827";
7D	StringTie	exon	147665750	147665791	1000	-	.	transcript_id "STRG.57827.3"; gene_id "STRG.57827";
7D	StringTie	exon	147665891	147665996	1000	-	.	transcript_id "STRG.57827.3"; gene_id "STRG.57827";
7D	StringTie	exon	147666139	147666348	1000	-	.	transcript_id "STRG.57827.3"; gene_id "STRG.57827";
7D	StringTie	exon	147666453	147667005	1000	-	.	transcript_id "STRG.57827.3"; gene_id "STRG.57827";
7D	StringTie	transcript	148104522	148106087	1000	+	.	transcript_id "STRG.57830.1"; gene_id "STRG.57830"
7D	StringTie	exon	148104522	148104924	1000	+	.	transcript_id "STRG.57830.1"; gene_id "STRG.57830";
7D	StringTie	exon	148105025	148105320	1000	+	.	transcript_id "STRG.57830.1"; gene_id "STRG.57830";
7D	StringTie	exon	148105411	148105551	1000	+	.	transcript_id "STRG.57830.1"; gene_id "STRG.57830";
7D	StringTie	exon	148105657	148106087	1000	+	.	transcript_id "STRG.57830.1"; gene_id "STRG.57830";
7D	StringTie	transcript	148114458	148121588	1000	+	.	transcript_id "STRG.57831.1"; gene_id "STRG.57831"
7D	StringTie	exon	148114458	148115206	1000	+	.	transcript_id "STRG.57831.1"; gene_id "STRG.57831";
7D	StringTie	exon	148116172	148116371	1000	+	.	transcript_id "STRG.57831.1"; gene_id "STRG.57831";
7D	StringTie	exon	148116491	148116671	1000	+	.	transcript_id "STRG.57831.1"; gene_id "STRG.57831";
7D	StringTie	exon	148117950	148118141	1000	+	.	transcript_id "STRG.57831.1"; gene_id "STRG.57831";
7D	StringTie	exon	148119013	148119245	1000	+	.	transcript_id "STRG.57831.1"; gene_id "STRG.57831";
7D	StringTie	exon	148119748	148119849	1000	+	.	transcript_id "STRG.57831.1"; gene_id "STRG.57831";
7D	StringTie	exon	148119975	148120025	1000	+	.	transcript_id "STRG.57831.1"; gene_id "STRG.57831";
7D	StringTie	exon	148120835	148120939	1000	+	.	transcript_id "STRG.57831.1"; gene_id "STRG.57831";
7D	StringTie	exon	148121021	148121588	1000	+	.	transcript_id "STRG.57831.1"; gene_id "STRG.57831";
7D	StringTie	transcript	148122935	148127007	1000	+	.	transcript_id "STRG.57832.1"; gene_id "STRG.57832"
7D	StringTie	exon	148122935	148123205	1000	+	.	transcript_id "STRG.57832.1"; gene_id "STRG.57832";
7D	StringTie	exon	148123445	148123532	1000	+	.	transcript_id "STRG.57832.1"; gene_id "STRG.57832";
7D	StringTie	exon	148123691	148123800	1000	+	.	transcript_id "STRG.57832.1"; gene_id "STRG.57832";
7D	StringTie	exon	148123911	148123974	1000	+	.	transcript_id "STRG.57832.1"; gene_id "STRG.57832";
7D	StringTie	exon	148124866	148124930	1000	+	.	transcript_id "STRG.57832.1"; gene_id "STRG.57832";
7D	StringTie	exon	148125966	148126031	1000	+	.	transcript_id "STRG.57832.1"; gene_id "STRG.57832";
7D	StringTie	exon	148126125	148126228	1000	+	.	transcript_id "STRG.57832.1"; gene_id "STRG.57832";
7D	StringTie	exon	148126635	148127007	1000	+	.	transcript_id "STRG.57832.1"; gene_id "STRG.57832";
7D	StringTie	transcript	148208249	148210194	1000	+	.	transcript_id "STRG.57833.1"; gene_id "STRG.57833"
7D	StringTie	exon	148208249	148209428	1000	+	.	transcript_id "STRG.57833.1"; gene_id "STRG.57833";
7D	StringTie	exon	148209916	148210194	1000	+	.	transcript_id "STRG.57833.1"; gene_id "STRG.57833";
7D	StringTie	transcript	148238942	148240850	1000	-	.	transcript_id "STRG.57834.1"; gene_id "STRG.57834"
7D	StringTie	exon	148238942	148239926	1000	-	.	transcript_id "STRG.57834.1"; gene_id "STRG.57834";
7D	StringTie	exon	148240027	148240325	1000	-	.	transcript_id "STRG.57834.1"; gene_id "STRG.57834";
7D	StringTie	exon	148240426	148240850	1000	-	.	transcript_id "STRG.57834.1"; gene_id "STRG.57834";
7D	StringTie	transcript	149000903	149005184	1000	-	.	transcript_id "STRG.57837.1"; gene_id "STRG.57837"
7D	StringTie	exon	149000903	149001669	1000	-	.	transcript_id "STRG.57837.1"; gene_id "STRG.57837";
7D	StringTie	exon	149002580	149003104	1000	-	.	transcript_id "STRG.57837.1"; gene_id "STRG.57837";
7D	StringTie	exon	149004267	149005184	1000	-	.	transcript_id "STRG.57837.1"; gene_id "STRG.57837";
7D	StringTie	transcript	149377312	149380943	1000	+	.	transcript_id "STRG.57835.1"; gene_id "STRG.57835"
7D	StringTie	exon	149377312	149377883	1000	+	.	transcript_id "STRG.57835.1"; gene_id "STRG.57835";
7D	StringTie	exon	149378163	149380153	1000	+	.	transcript_id "STRG.57835.1"; gene_id "STRG.57835";
7D	StringTie	exon	149380717	149380943	1000	+	.	transcript_id "STRG.57835.1"; gene_id "STRG.57835";
7D	StringTie	transcript	149654475	149657967	1000	-	.	transcript_id "STRG.57836.1"; gene_id "STRG.57836"
7D	StringTie	exon	149654475	149655044	1000	-	.	transcript_id "STRG.57836.1"; gene_id "STRG.57836";
7D	StringTie	exon	149656832	149656882	1000	-	.	transcript_id "STRG.57836.1"; gene_id "STRG.57836";
7D	StringTie	exon	149657020	149657077	1000	-	.	transcript_id "STRG.57836.1"; gene_id "STRG.57836";
7D	StringTie	exon	149657222	149657284	1000	-	.	transcript_id "STRG.57836.1"; gene_id "STRG.57836";
7D	StringTie	exon	149657520	149657584	1000	-	.	transcript_id "STRG.57836.1"; gene_id "STRG.57836";
7D	StringTie	exon	149657657	149657967	1000	-	.	transcript_id "STRG.57836.1"; gene_id "STRG.57836";
7D	StringTie	transcript	149707053	149711190	1000	+	.	transcript_id "STRG.57838.1"; gene_id "STRG.57838"
7D	StringTie	exon	149707053	149707394	1000	+	.	transcript_id "STRG.57838.1"; gene_id "STRG.57838";
7D	StringTie	exon	149707478	149707614	1000	+	.	transcript_id "STRG.57838.1"; gene_id "STRG.57838";
7D	StringTie	exon	149708393	149711190	1000	+	.	transcript_id "STRG.57838.1"; gene_id "STRG.57838";
7D	StringTie	transcript	149707053	149711190	1000	+	.	transcript_id "STRG.57838.2"; gene_id "STRG.57838"
7D	StringTie	exon	149707053	149707394	1000	+	.	transcript_id "STRG.57838.2"; gene_id "STRG.57838";
7D	StringTie	exon	149707478	149711190	1000	+	.	transcript_id "STRG.57838.2"; gene_id "STRG.57838";
7D	StringTie	transcript	149725248	149728103	1000	-	.	transcript_id "STRG.57839.1"; gene_id "STRG.57839"
7D	StringTie	exon	149725248	149725291	1000	-	.	transcript_id "STRG.57839.1"; gene_id "STRG.57839";
7D	StringTie	exon	149725757	149728103	1000	-	.	transcript_id "STRG.57839.1"; gene_id "STRG.57839";
7D	StringTie	transcript	149726068	149728103	1000	-	.	transcript_id "STRG.57839.2"; gene_id "STRG.57839"
7D	StringTie	exon	149726068	149728103	1000	-	.	transcript_id "STRG.57839.2"; gene_id "STRG.57839";
7D	StringTie	transcript	150512415	150514902	1000	-	.	transcript_id "STRG.57840.1"; gene_id "STRG.57840"
7D	StringTie	exon	150512415	150514017	1000	-	.	transcript_id "STRG.57840.1"; gene_id "STRG.57840";
7D	StringTie	exon	150514448	150514902	1000	-	.	transcript_id "STRG.57840.1"; gene_id "STRG.57840";
7D	StringTie	transcript	150743761	150745426	1000	+	.	transcript_id "STRG.57841.1"; gene_id "STRG.57841"
7D	StringTie	exon	150743761	150744759	1000	+	.	transcript_id "STRG.57841.1"; gene_id "STRG.57841";
7D	StringTie	exon	150744983	150745426	1000	+	.	transcript_id "STRG.57841.1"; gene_id "STRG.57841";
7D	StringTie	transcript	150809273	150812807	1000	+	.	transcript_id "STRG.57842.1"; gene_id "STRG.57842"
7D	StringTie	exon	150809273	150811163	1000	+	.	transcript_id "STRG.57842.1"; gene_id "STRG.57842";
7D	StringTie	exon	150812250	150812807	1000	+	.	transcript_id "STRG.57842.1"; gene_id "STRG.57842";
7D	StringTie	transcript	150843915	150845918	1000	+	.	transcript_id "STRG.57845.1"; gene_id "STRG.57845"
7D	StringTie	exon	150843915	150844147	1000	+	.	transcript_id "STRG.57845.1"; gene_id "STRG.57845";
7D	StringTie	exon	150844237	150844610	1000	+	.	transcript_id "STRG.57845.1"; gene_id "STRG.57845";
7D	StringTie	exon	150845135	150845918	1000	+	.	transcript_id "STRG.57845.1"; gene_id "STRG.57845";
7D	StringTie	transcript	150843915	150845918	1000	+	.	transcript_id "STRG.57845.2"; gene_id "STRG.57845"
7D	StringTie	exon	150843915	150844610	1000	+	.	transcript_id "STRG.57845.2"; gene_id "STRG.57845";
7D	StringTie	exon	150845135	150845918	1000	+	.	transcript_id "STRG.57845.2"; gene_id "STRG.57845";
7D	StringTie	transcript	150845914	150848881	1000	-	.	transcript_id "STRG.57846.1"; gene_id "STRG.57846"
7D	StringTie	exon	150845914	150846645	1000	-	.	transcript_id "STRG.57846.1"; gene_id "STRG.57846";
7D	StringTie	exon	150846976	150847074	1000	-	.	transcript_id "STRG.57846.1"; gene_id "STRG.57846";
7D	StringTie	exon	150847159	150847257	1000	-	.	transcript_id "STRG.57846.1"; gene_id "STRG.57846";
7D	StringTie	exon	150847465	150847563	1000	-	.	transcript_id "STRG.57846.1"; gene_id "STRG.57846";
7D	StringTie	exon	150847649	150847747	1000	-	.	transcript_id "STRG.57846.1"; gene_id "STRG.57846";
7D	StringTie	exon	150848135	150848214	1000	-	.	transcript_id "STRG.57846.1"; gene_id "STRG.57846";
7D	StringTie	exon	150848407	150848881	1000	-	.	transcript_id "STRG.57846.1"; gene_id "STRG.57846";
7D	StringTie	transcript	150922732	150923955	1000	-	.	transcript_id "STRG.57843.1"; gene_id "STRG.57843"
7D	StringTie	exon	150922732	150923411	1000	-	.	transcript_id "STRG.57843.1"; gene_id "STRG.57843";
7D	StringTie	exon	150923508	150923955	1000	-	.	transcript_id "STRG.57843.1"; gene_id "STRG.57843";
7D	StringTie	transcript	150928223	150934431	1000	-	.	transcript_id "STRG.57844.1"; gene_id "STRG.57844"
7D	StringTie	exon	150928223	150928899	1000	-	.	transcript_id "STRG.57844.1"; gene_id "STRG.57844";
7D	StringTie	exon	150933927	150934431	1000	-	.	transcript_id "STRG.57844.1"; gene_id "STRG.57844";
7D	StringTie	transcript	151178555	151182440	1000	+	.	transcript_id "STRG.57847.1"; gene_id "STRG.57847"
7D	StringTie	exon	151178555	151179047	1000	+	.	transcript_id "STRG.57847.1"; gene_id "STRG.57847";
7D	StringTie	exon	151179763	151179845	1000	+	.	transcript_id "STRG.57847.1"; gene_id "STRG.57847";
7D	StringTie	exon	151180534	151180620	1000	+	.	transcript_id "STRG.57847.1"; gene_id "STRG.57847";
7D	StringTie	exon	151180763	151180911	1000	+	.	transcript_id "STRG.57847.1"; gene_id "STRG.57847";
7D	StringTie	exon	151181124	151181255	1000	+	.	transcript_id "STRG.57847.1"; gene_id "STRG.57847";
7D	StringTie	exon	151181733	151182440	1000	+	.	transcript_id "STRG.57847.1"; gene_id "STRG.57847";
7D	StringTie	transcript	151223288	151226679	1000	+	.	transcript_id "STRG.57848.1"; gene_id "STRG.57848"
7D	StringTie	exon	151223288	151223638	1000	+	.	transcript_id "STRG.57848.1"; gene_id "STRG.57848";
7D	StringTie	exon	151223809	151223976	1000	+	.	transcript_id "STRG.57848.1"; gene_id "STRG.57848";
7D	StringTie	exon	151226002	151226679	1000	+	.	transcript_id "STRG.57848.1"; gene_id "STRG.57848";
7D	StringTie	transcript	151224320	151226679	1000	+	.	transcript_id "STRG.57848.2"; gene_id "STRG.57848"
7D	StringTie	exon	151224320	151225093	1000	+	.	transcript_id "STRG.57848.2"; gene_id "STRG.57848";
7D	StringTie	exon	151226002	151226679	1000	+	.	transcript_id "STRG.57848.2"; gene_id "STRG.57848";
7D	StringTie	transcript	151224320	151226679	1000	+	.	transcript_id "STRG.57848.3"; gene_id "STRG.57848"
7D	StringTie	exon	151224320	151225354	1000	+	.	transcript_id "STRG.57848.3"; gene_id "STRG.57848";
7D	StringTie	exon	151226002	151226679	1000	+	.	transcript_id "STRG.57848.3"; gene_id "STRG.57848";
7D	StringTie	transcript	151226683	151231035	1000	-	.	transcript_id "STRG.57849.1"; gene_id "STRG.57849"
7D	StringTie	exon	151226683	151227098	1000	-	.	transcript_id "STRG.57849.1"; gene_id "STRG.57849";
7D	StringTie	exon	151227189	151227273	1000	-	.	transcript_id "STRG.57849.1"; gene_id "STRG.57849";
7D	StringTie	exon	151227367	151227434	1000	-	.	transcript_id "STRG.57849.1"; gene_id "STRG.57849";
7D	StringTie	exon	151227576	151227656	1000	-	.	transcript_id "STRG.57849.1"; gene_id "STRG.57849";
7D	StringTie	exon	151227935	151228025	1000	-	.	transcript_id "STRG.57849.1"; gene_id "STRG.57849";
7D	StringTie	exon	151228399	151228487	1000	-	.	transcript_id "STRG.57849.1"; gene_id "STRG.57849";
7D	StringTie	exon	151228605	151228658	1000	-	.	transcript_id "STRG.57849.1"; gene_id "STRG.57849";
7D	StringTie	exon	151228751	151228930	1000	-	.	transcript_id "STRG.57849.1"; gene_id "STRG.57849";
7D	StringTie	exon	151229012	151229074	1000	-	.	transcript_id "STRG.57849.1"; gene_id "STRG.57849";
7D	StringTie	exon	151229397	151229527	1000	-	.	transcript_id "STRG.57849.1"; gene_id "STRG.57849";
7D	StringTie	exon	151229608	151229701	1000	-	.	transcript_id "STRG.57849.1"; gene_id "STRG.57849";
7D	StringTie	exon	151230062	151230415	1000	-	.	transcript_id "STRG.57849.1"; gene_id "STRG.57849";
7D	StringTie	exon	151230645	151230794	1000	-	.	transcript_id "STRG.57849.1"; gene_id "STRG.57849";
7D	StringTie	exon	151230867	151231035	1000	-	.	transcript_id "STRG.57849.1"; gene_id "STRG.57849";
7D	StringTie	transcript	151231188	151237668	1000	-	.	transcript_id "STRG.57850.1"; gene_id "STRG.57850"
7D	StringTie	exon	151231188	151235038	1000	-	.	transcript_id "STRG.57850.1"; gene_id "STRG.57850";
7D	StringTie	exon	151235725	151235814	1000	-	.	transcript_id "STRG.57850.1"; gene_id "STRG.57850";
7D	StringTie	exon	151235945	151235988	1000	-	.	transcript_id "STRG.57850.1"; gene_id "STRG.57850";
7D	StringTie	exon	151236093	151236189	1000	-	.	transcript_id "STRG.57850.1"; gene_id "STRG.57850";
7D	StringTie	exon	151237214	151237668	1000	-	.	transcript_id "STRG.57850.1"; gene_id "STRG.57850";
7D	StringTie	transcript	152032292	152040988	1000	-	.	transcript_id "STRG.57854.1"; gene_id "STRG.57854"
7D	StringTie	exon	152032292	152032851	1000	-	.	transcript_id "STRG.57854.1"; gene_id "STRG.57854";
7D	StringTie	exon	152032978	152033272	1000	-	.	transcript_id "STRG.57854.1"; gene_id "STRG.57854";
7D	StringTie	exon	152033590	152034109	1000	-	.	transcript_id "STRG.57854.1"; gene_id "STRG.57854";
7D	StringTie	exon	152034187	152034288	1000	-	.	transcript_id "STRG.57854.1"; gene_id "STRG.57854";
7D	StringTie	exon	152034365	152034445	1000	-	.	transcript_id "STRG.57854.1"; gene_id "STRG.57854";
7D	StringTie	exon	152034530	152034625	1000	-	.	transcript_id "STRG.57854.1"; gene_id "STRG.57854";
7D	StringTie	exon	152034710	152034814	1000	-	.	transcript_id "STRG.57854.1"; gene_id "STRG.57854";
7D	StringTie	exon	152034891	152034965	1000	-	.	transcript_id "STRG.57854.1"; gene_id "STRG.57854";
7D	StringTie	exon	152035178	152035237	1000	-	.	transcript_id "STRG.57854.1"; gene_id "STRG.57854";
7D	StringTie	exon	152036352	152036482	1000	-	.	transcript_id "STRG.57854.1"; gene_id "STRG.57854";
7D	StringTie	exon	152036574	152036649	1000	-	.	transcript_id "STRG.57854.1"; gene_id "STRG.57854";
7D	StringTie	exon	152037281	152037350	1000	-	.	transcript_id "STRG.57854.1"; gene_id "STRG.57854";
7D	StringTie	exon	152037484	152037545	1000	-	.	transcript_id "STRG.57854.1"; gene_id "STRG.57854";
7D	StringTie	exon	152037670	152037753	1000	-	.	transcript_id "STRG.57854.1"; gene_id "STRG.57854";
7D	StringTie	exon	152038148	152038222	1000	-	.	transcript_id "STRG.57854.1"; gene_id "STRG.57854";
7D	StringTie	exon	152038605	152038742	1000	-	.	transcript_id "STRG.57854.1"; gene_id "STRG.57854";
7D	StringTie	exon	152038868	152038926	1000	-	.	transcript_id "STRG.57854.1"; gene_id "STRG.57854";
7D	StringTie	exon	152039041	152039247	1000	-	.	transcript_id "STRG.57854.1"; gene_id "STRG.57854";
7D	StringTie	exon	152040601	152040988	1000	-	.	transcript_id "STRG.57854.1"; gene_id "STRG.57854";
7D	StringTie	transcript	152033724	152040988	1000	-	.	transcript_id "STRG.57854.2"; gene_id "STRG.57854"
7D	StringTie	exon	152033724	152034109	1000	-	.	transcript_id "STRG.57854.2"; gene_id "STRG.57854";
7D	StringTie	exon	152034187	152034288	1000	-	.	transcript_id "STRG.57854.2"; gene_id "STRG.57854";
7D	StringTie	exon	152034365	152034445	1000	-	.	transcript_id "STRG.57854.2"; gene_id "STRG.57854";
7D	StringTie	exon	152034530	152034625	1000	-	.	transcript_id "STRG.57854.2"; gene_id "STRG.57854";
7D	StringTie	exon	152034710	152034814	1000	-	.	transcript_id "STRG.57854.2"; gene_id "STRG.57854";
7D	StringTie	exon	152034891	152034965	1000	-	.	transcript_id "STRG.57854.2"; gene_id "STRG.57854";
7D	StringTie	exon	152035178	152035237	1000	-	.	transcript_id "STRG.57854.2"; gene_id "STRG.57854";
7D	StringTie	exon	152036352	152036482	1000	-	.	transcript_id "STRG.57854.2"; gene_id "STRG.57854";
7D	StringTie	exon	152036574	152036649	1000	-	.	transcript_id "STRG.57854.2"; gene_id "STRG.57854";
7D	StringTie	exon	152037281	152037350	1000	-	.	transcript_id "STRG.57854.2"; gene_id "STRG.57854";
7D	StringTie	exon	152037484	152037545	1000	-	.	transcript_id "STRG.57854.2"; gene_id "STRG.57854";
7D	StringTie	exon	152037670	152037753	1000	-	.	transcript_id "STRG.57854.2"; gene_id "STRG.57854";
7D	StringTie	exon	152038148	152038222	1000	-	.	transcript_id "STRG.57854.2"; gene_id "STRG.57854";
7D	StringTie	exon	152038605	152038742	1000	-	.	transcript_id "STRG.57854.2"; gene_id "STRG.57854";
7D	StringTie	exon	152038868	152038926	1000	-	.	transcript_id "STRG.57854.2"; gene_id "STRG.57854";
7D	StringTie	exon	152039041	152039247	1000	-	.	transcript_id "STRG.57854.2"; gene_id "STRG.57854";
7D	StringTie	exon	152040601	152040988	1000	-	.	transcript_id "STRG.57854.2"; gene_id "STRG.57854";
7D	StringTie	transcript	152533037	152538642	1000	-	.	transcript_id "STRG.57852.1"; gene_id "STRG.57852"
7D	StringTie	exon	152533037	152533450	1000	-	.	transcript_id "STRG.57852.1"; gene_id "STRG.57852";
7D	StringTie	exon	152533553	152533839	1000	-	.	transcript_id "STRG.57852.1"; gene_id "STRG.57852";
7D	StringTie	exon	152533916	152533969	1000	-	.	transcript_id "STRG.57852.1"; gene_id "STRG.57852";
7D	StringTie	exon	152534066	152534214	1000	-	.	transcript_id "STRG.57852.1"; gene_id "STRG.57852";
7D	StringTie	exon	152534293	152534401	1000	-	.	transcript_id "STRG.57852.1"; gene_id "STRG.57852";
7D	StringTie	exon	152534486	152534572	1000	-	.	transcript_id "STRG.57852.1"; gene_id "STRG.57852";
7D	StringTie	exon	152535230	152535280	1000	-	.	transcript_id "STRG.57852.1"; gene_id "STRG.57852";
7D	StringTie	exon	152537099	152537203	1000	-	.	transcript_id "STRG.57852.1"; gene_id "STRG.57852";
7D	StringTie	exon	152537278	152537389	1000	-	.	transcript_id "STRG.57852.1"; gene_id "STRG.57852";
7D	StringTie	exon	152537477	152537559	1000	-	.	transcript_id "STRG.57852.1"; gene_id "STRG.57852";
7D	StringTie	exon	152537636	152537759	1000	-	.	transcript_id "STRG.57852.1"; gene_id "STRG.57852";
7D	StringTie	exon	152538117	152538642	1000	-	.	transcript_id "STRG.57852.1"; gene_id "STRG.57852";
7D	StringTie	transcript	153186869	153188446	1000	-	.	transcript_id "STRG.57851.1"; gene_id "STRG.57851"
7D	StringTie	exon	153186869	153187332	1000	-	.	transcript_id "STRG.57851.1"; gene_id "STRG.57851";
7D	StringTie	exon	153187459	153187576	1000	-	.	transcript_id "STRG.57851.1"; gene_id "STRG.57851";
7D	StringTie	exon	153187672	153187750	1000	-	.	transcript_id "STRG.57851.1"; gene_id "STRG.57851";
7D	StringTie	exon	153188392	153188446	1000	-	.	transcript_id "STRG.57851.1"; gene_id "STRG.57851";
7D	StringTie	transcript	153197449	153199306	1000	-	.	transcript_id "STRG.57853.1"; gene_id "STRG.57853"
7D	StringTie	exon	153197449	153199306	1000	-	.	transcript_id "STRG.57853.1"; gene_id "STRG.57853";
7D	StringTie	transcript	153296510	153300099	1000	-	.	transcript_id "STRG.57855.1"; gene_id "STRG.57855"
7D	StringTie	exon	153296510	153296856	1000	-	.	transcript_id "STRG.57855.1"; gene_id "STRG.57855";
7D	StringTie	exon	153297319	153297481	1000	-	.	transcript_id "STRG.57855.1"; gene_id "STRG.57855";
7D	StringTie	exon	153297983	153298101	1000	-	.	transcript_id "STRG.57855.1"; gene_id "STRG.57855";
7D	StringTie	exon	153298734	153298834	1000	-	.	transcript_id "STRG.57855.1"; gene_id "STRG.57855";
7D	StringTie	exon	153299605	153300099	1000	-	.	transcript_id "STRG.57855.1"; gene_id "STRG.57855";
7D	StringTie	transcript	153296510	153300099	1000	-	.	transcript_id "STRG.57855.2"; gene_id "STRG.57855"
7D	StringTie	exon	153296510	153296856	1000	-	.	transcript_id "STRG.57855.2"; gene_id "STRG.57855";
7D	StringTie	exon	153297319	153298101	1000	-	.	transcript_id "STRG.57855.2"; gene_id "STRG.57855";
7D	StringTie	exon	153298734	153299382	1000	-	.	transcript_id "STRG.57855.2"; gene_id "STRG.57855";
7D	StringTie	exon	153299605	153300099	1000	-	.	transcript_id "STRG.57855.2"; gene_id "STRG.57855";
7D	StringTie	transcript	153296510	153300099	1000	-	.	transcript_id "STRG.57855.3"; gene_id "STRG.57855"
7D	StringTie	exon	153296510	153296856	1000	-	.	transcript_id "STRG.57855.3"; gene_id "STRG.57855";
7D	StringTie	exon	153297319	153298101	1000	-	.	transcript_id "STRG.57855.3"; gene_id "STRG.57855";
7D	StringTie	exon	153298734	153298834	1000	-	.	transcript_id "STRG.57855.3"; gene_id "STRG.57855";
7D	StringTie	exon	153299605	153300099	1000	-	.	transcript_id "STRG.57855.3"; gene_id "STRG.57855";
7D	StringTie	transcript	153296510	153300099	1000	-	.	transcript_id "STRG.57855.4"; gene_id "STRG.57855"
7D	StringTie	exon	153296510	153296856	1000	-	.	transcript_id "STRG.57855.4"; gene_id "STRG.57855";
7D	StringTie	exon	153297319	153298834	1000	-	.	transcript_id "STRG.57855.4"; gene_id "STRG.57855";
7D	StringTie	exon	153299605	153300099	1000	-	.	transcript_id "STRG.57855.4"; gene_id "STRG.57855";
7D	StringTie	transcript	153464587	153473670	1000	-	.	transcript_id "STRG.57856.1"; gene_id "STRG.57856"
7D	StringTie	exon	153464587	153464868	1000	-	.	transcript_id "STRG.57856.1"; gene_id "STRG.57856";
7D	StringTie	exon	153465751	153465803	1000	-	.	transcript_id "STRG.57856.1"; gene_id "STRG.57856";
7D	StringTie	exon	153467693	153467742	1000	-	.	transcript_id "STRG.57856.1"; gene_id "STRG.57856";
7D	StringTie	exon	153467834	153467922	1000	-	.	transcript_id "STRG.57856.1"; gene_id "STRG.57856";
7D	StringTie	exon	153468023	153468201	1000	-	.	transcript_id "STRG.57856.1"; gene_id "STRG.57856";
7D	StringTie	exon	153468270	153468585	1000	-	.	transcript_id "STRG.57856.1"; gene_id "STRG.57856";
7D	StringTie	exon	153468677	153468883	1000	-	.	transcript_id "STRG.57856.1"; gene_id "STRG.57856";
7D	StringTie	exon	153469982	153470218	1000	-	.	transcript_id "STRG.57856.1"; gene_id "STRG.57856";
7D	StringTie	exon	153471520	153471609	1000	-	.	transcript_id "STRG.57856.1"; gene_id "STRG.57856";
7D	StringTie	exon	153471714	153472075	1000	-	.	transcript_id "STRG.57856.1"; gene_id "STRG.57856";
7D	StringTie	exon	153472687	153473670	1000	-	.	transcript_id "STRG.57856.1"; gene_id "STRG.57856";
7D	StringTie	transcript	153518089	153521218	1000	+	.	transcript_id "STRG.57857.1"; gene_id "STRG.57857"
7D	StringTie	exon	153518089	153518739	1000	+	.	transcript_id "STRG.57857.1"; gene_id "STRG.57857";
7D	StringTie	exon	153519044	153519163	1000	+	.	transcript_id "STRG.57857.1"; gene_id "STRG.57857";
7D	StringTie	exon	153519268	153519410	1000	+	.	transcript_id "STRG.57857.1"; gene_id "STRG.57857";
7D	StringTie	exon	153519494	153519745	1000	+	.	transcript_id "STRG.57857.1"; gene_id "STRG.57857";
7D	StringTie	exon	153519829	153520235	1000	+	.	transcript_id "STRG.57857.1"; gene_id "STRG.57857";
7D	StringTie	exon	153520343	153520518	1000	+	.	transcript_id "STRG.57857.1"; gene_id "STRG.57857";
7D	StringTie	exon	153520614	153520710	1000	+	.	transcript_id "STRG.57857.1"; gene_id "STRG.57857";
7D	StringTie	exon	153520804	153521218	1000	+	.	transcript_id "STRG.57857.1"; gene_id "STRG.57857";
7D	StringTie	transcript	153521083	153525691	1000	-	.	transcript_id "STRG.57858.1"; gene_id "STRG.57858"
7D	StringTie	exon	153521083	153522219	1000	-	.	transcript_id "STRG.57858.1"; gene_id "STRG.57858";
7D	StringTie	exon	153524385	153524528	1000	-	.	transcript_id "STRG.57858.1"; gene_id "STRG.57858";
7D	StringTie	exon	153524621	153525691	1000	-	.	transcript_id "STRG.57858.1"; gene_id "STRG.57858";
7D	StringTie	transcript	153648165	153652307	1000	-	.	transcript_id "STRG.57859.1"; gene_id "STRG.57859"
7D	StringTie	exon	153648165	153648588	1000	-	.	transcript_id "STRG.57859.1"; gene_id "STRG.57859";
7D	StringTie	exon	153649691	153649844	1000	-	.	transcript_id "STRG.57859.1"; gene_id "STRG.57859";
7D	StringTie	exon	153649927	153650023	1000	-	.	transcript_id "STRG.57859.1"; gene_id "STRG.57859";
7D	StringTie	exon	153650799	153650971	1000	-	.	transcript_id "STRG.57859.1"; gene_id "STRG.57859";
7D	StringTie	exon	153651048	153651251	1000	-	.	transcript_id "STRG.57859.1"; gene_id "STRG.57859";
7D	StringTie	exon	153651834	153652001	1000	-	.	transcript_id "STRG.57859.1"; gene_id "STRG.57859";
7D	StringTie	exon	153652107	153652307	1000	-	.	transcript_id "STRG.57859.1"; gene_id "STRG.57859";
7D	StringTie	transcript	153648165	153652307	1000	-	.	transcript_id "STRG.57859.2"; gene_id "STRG.57859"
7D	StringTie	exon	153648165	153648588	1000	-	.	transcript_id "STRG.57859.2"; gene_id "STRG.57859";
7D	StringTie	exon	153649691	153649844	1000	-	.	transcript_id "STRG.57859.2"; gene_id "STRG.57859";
7D	StringTie	exon	153649927	153650023	1000	-	.	transcript_id "STRG.57859.2"; gene_id "STRG.57859";
7D	StringTie	exon	153650799	153650971	1000	-	.	transcript_id "STRG.57859.2"; gene_id "STRG.57859";
7D	StringTie	exon	153651834	153652001	1000	-	.	transcript_id "STRG.57859.2"; gene_id "STRG.57859";
7D	StringTie	exon	153652107	153652307	1000	-	.	transcript_id "STRG.57859.2"; gene_id "STRG.57859";
7D	StringTie	transcript	153648165	153652307	1000	-	.	transcript_id "STRG.57859.3"; gene_id "STRG.57859"
7D	StringTie	exon	153648165	153648588	1000	-	.	transcript_id "STRG.57859.3"; gene_id "STRG.57859";
7D	StringTie	exon	153649691	153649844	1000	-	.	transcript_id "STRG.57859.3"; gene_id "STRG.57859";
7D	StringTie	exon	153649927	153650023	1000	-	.	transcript_id "STRG.57859.3"; gene_id "STRG.57859";
7D	StringTie	exon	153650799	153650971	1000	-	.	transcript_id "STRG.57859.3"; gene_id "STRG.57859";
7D	StringTie	exon	153651048	153651251	1000	-	.	transcript_id "STRG.57859.3"; gene_id "STRG.57859";
7D	StringTie	exon	153651358	153652001	1000	-	.	transcript_id "STRG.57859.3"; gene_id "STRG.57859";
7D	StringTie	exon	153652107	153652307	1000	-	.	transcript_id "STRG.57859.3"; gene_id "STRG.57859";
7D	StringTie	transcript	153656865	153658400	1000	-	.	transcript_id "STRG.57860.1"; gene_id "STRG.57860"
7D	StringTie	exon	153656865	153658400	1000	-	.	transcript_id "STRG.57860.1"; gene_id "STRG.57860";
7D	StringTie	transcript	153663410	153672400	1000	-	.	transcript_id "STRG.57861.1"; gene_id "STRG.57861"
7D	StringTie	exon	153663410	153663793	1000	-	.	transcript_id "STRG.57861.1"; gene_id "STRG.57861";
7D	StringTie	exon	153663884	153663970	1000	-	.	transcript_id "STRG.57861.1"; gene_id "STRG.57861";
7D	StringTie	exon	153664714	153664780	1000	-	.	transcript_id "STRG.57861.1"; gene_id "STRG.57861";
7D	StringTie	exon	153664878	153664945	1000	-	.	transcript_id "STRG.57861.1"; gene_id "STRG.57861";
7D	StringTie	exon	153665023	153665101	1000	-	.	transcript_id "STRG.57861.1"; gene_id "STRG.57861";
7D	StringTie	exon	153671515	153671624	1000	-	.	transcript_id "STRG.57861.1"; gene_id "STRG.57861";
7D	StringTie	exon	153671736	153671925	1000	-	.	transcript_id "STRG.57861.1"; gene_id "STRG.57861";
7D	StringTie	exon	153671999	153672400	1000	-	.	transcript_id "STRG.57861.1"; gene_id "STRG.57861";
7D	StringTie	transcript	153873484	153876460	1000	-	.	transcript_id "STRG.57862.1"; gene_id "STRG.57862"
7D	StringTie	exon	153873484	153874549	1000	-	.	transcript_id "STRG.57862.1"; gene_id "STRG.57862";
7D	StringTie	exon	153874642	153875177	1000	-	.	transcript_id "STRG.57862.1"; gene_id "STRG.57862";
7D	StringTie	exon	153875892	153876109	1000	-	.	transcript_id "STRG.57862.1"; gene_id "STRG.57862";
7D	StringTie	exon	153876182	153876460	1000	-	.	transcript_id "STRG.57862.1"; gene_id "STRG.57862";
7D	StringTie	transcript	154062722	154068889	1000	+	.	transcript_id "STRG.57863.1"; gene_id "STRG.57863"
7D	StringTie	exon	154062722	154063172	1000	+	.	transcript_id "STRG.57863.1"; gene_id "STRG.57863";
7D	StringTie	exon	154064028	154064117	1000	+	.	transcript_id "STRG.57863.1"; gene_id "STRG.57863";
7D	StringTie	exon	154064224	154064338	1000	+	.	transcript_id "STRG.57863.1"; gene_id "STRG.57863";
7D	StringTie	exon	154064669	154064730	1000	+	.	transcript_id "STRG.57863.1"; gene_id "STRG.57863";
7D	StringTie	exon	154065496	154065584	1000	+	.	transcript_id "STRG.57863.1"; gene_id "STRG.57863";
7D	StringTie	exon	154065703	154065823	1000	+	.	transcript_id "STRG.57863.1"; gene_id "STRG.57863";
7D	StringTie	exon	154065914	154066057	1000	+	.	transcript_id "STRG.57863.1"; gene_id "STRG.57863";
7D	StringTie	exon	154066416	154066744	1000	+	.	transcript_id "STRG.57863.1"; gene_id "STRG.57863";
7D	StringTie	exon	154066939	154067179	1000	+	.	transcript_id "STRG.57863.1"; gene_id "STRG.57863";
7D	StringTie	exon	154067736	154068889	1000	+	.	transcript_id "STRG.57863.1"; gene_id "STRG.57863";
7D	StringTie	transcript	154071776	154076534	1000	+	.	transcript_id "STRG.57866.1"; gene_id "STRG.57866"
7D	StringTie	exon	154071776	154072360	1000	+	.	transcript_id "STRG.57866.1"; gene_id "STRG.57866";
7D	StringTie	exon	154072468	154072631	1000	+	.	transcript_id "STRG.57866.1"; gene_id "STRG.57866";
7D	StringTie	exon	154074067	154074118	1000	+	.	transcript_id "STRG.57866.1"; gene_id "STRG.57866";
7D	StringTie	exon	154074202	154074429	1000	+	.	transcript_id "STRG.57866.1"; gene_id "STRG.57866";
7D	StringTie	exon	154074516	154075022	1000	+	.	transcript_id "STRG.57866.1"; gene_id "STRG.57866";
7D	StringTie	exon	154076114	154076534	1000	+	.	transcript_id "STRG.57866.1"; gene_id "STRG.57866";
7D	StringTie	transcript	154078969	154084189	1000	+	.	transcript_id "STRG.57864.1"; gene_id "STRG.57864"
7D	StringTie	exon	154078969	154079449	1000	+	.	transcript_id "STRG.57864.1"; gene_id "STRG.57864";
7D	StringTie	exon	154081837	154081961	1000	+	.	transcript_id "STRG.57864.1"; gene_id "STRG.57864";
7D	StringTie	exon	154082038	154082129	1000	+	.	transcript_id "STRG.57864.1"; gene_id "STRG.57864";
7D	StringTie	exon	154082932	154083018	1000	+	.	transcript_id "STRG.57864.1"; gene_id "STRG.57864";
7D	StringTie	exon	154083204	154084189	1000	+	.	transcript_id "STRG.57864.1"; gene_id "STRG.57864";
7D	StringTie	transcript	154265946	154267564	1000	+	.	transcript_id "STRG.57865.1"; gene_id "STRG.57865"
7D	StringTie	exon	154265946	154266104	1000	+	.	transcript_id "STRG.57865.1"; gene_id "STRG.57865";
7D	StringTie	exon	154266211	154267564	1000	+	.	transcript_id "STRG.57865.1"; gene_id "STRG.57865";
7D	StringTie	transcript	155170146	155178579	1000	+	.	transcript_id "STRG.57870.1"; gene_id "STRG.57870"
7D	StringTie	exon	155170146	155171314	1000	+	.	transcript_id "STRG.57870.1"; gene_id "STRG.57870";
7D	StringTie	exon	155171414	155171545	1000	+	.	transcript_id "STRG.57870.1"; gene_id "STRG.57870";
7D	StringTie	exon	155172615	155172694	1000	+	.	transcript_id "STRG.57870.1"; gene_id "STRG.57870";
7D	StringTie	exon	155173915	155174330	1000	+	.	transcript_id "STRG.57870.1"; gene_id "STRG.57870";
7D	StringTie	exon	155174951	155175135	1000	+	.	transcript_id "STRG.57870.1"; gene_id "STRG.57870";
7D	StringTie	exon	155175247	155175332	1000	+	.	transcript_id "STRG.57870.1"; gene_id "STRG.57870";
7D	StringTie	exon	155175513	155175646	1000	+	.	transcript_id "STRG.57870.1"; gene_id "STRG.57870";
7D	StringTie	exon	155176806	155177105	1000	+	.	transcript_id "STRG.57870.1"; gene_id "STRG.57870";
7D	StringTie	exon	155177789	155178579	1000	+	.	transcript_id "STRG.57870.1"; gene_id "STRG.57870";
7D	StringTie	transcript	155170146	155178579	1000	+	.	transcript_id "STRG.57870.2"; gene_id "STRG.57870"
7D	StringTie	exon	155170146	155171314	1000	+	.	transcript_id "STRG.57870.2"; gene_id "STRG.57870";
7D	StringTie	exon	155171414	155171545	1000	+	.	transcript_id "STRG.57870.2"; gene_id "STRG.57870";
7D	StringTie	exon	155172615	155172694	1000	+	.	transcript_id "STRG.57870.2"; gene_id "STRG.57870";
7D	StringTie	exon	155173859	155174330	1000	+	.	transcript_id "STRG.57870.2"; gene_id "STRG.57870";
7D	StringTie	exon	155174951	155175135	1000	+	.	transcript_id "STRG.57870.2"; gene_id "STRG.57870";
7D	StringTie	exon	155175247	155175332	1000	+	.	transcript_id "STRG.57870.2"; gene_id "STRG.57870";
7D	StringTie	exon	155175513	155175646	1000	+	.	transcript_id "STRG.57870.2"; gene_id "STRG.57870";
7D	StringTie	exon	155176806	155177105	1000	+	.	transcript_id "STRG.57870.2"; gene_id "STRG.57870";
7D	StringTie	exon	155177789	155178579	1000	+	.	transcript_id "STRG.57870.2"; gene_id "STRG.57870";
7D	StringTie	transcript	155290632	155293600	1000	+	.	transcript_id "STRG.57867.1"; gene_id "STRG.57867"
7D	StringTie	exon	155290632	155293065	1000	+	.	transcript_id "STRG.57867.1"; gene_id "STRG.57867";
7D	StringTie	exon	155293387	155293600	1000	+	.	transcript_id "STRG.57867.1"; gene_id "STRG.57867";
7D	StringTie	transcript	155320645	155322508	1000	-	.	transcript_id "STRG.57868.1"; gene_id "STRG.57868"
7D	StringTie	exon	155320645	155321182	1000	-	.	transcript_id "STRG.57868.1"; gene_id "STRG.57868";
7D	StringTie	exon	155321358	155321417	1000	-	.	transcript_id "STRG.57868.1"; gene_id "STRG.57868";
7D	StringTie	exon	155321904	155322508	1000	-	.	transcript_id "STRG.57868.1"; gene_id "STRG.57868";
7D	StringTie	transcript	155575420	155579728	1000	+	.	transcript_id "STRG.57869.1"; gene_id "STRG.57869"
7D	StringTie	exon	155575420	155575497	1000	+	.	transcript_id "STRG.57869.1"; gene_id "STRG.57869";
7D	StringTie	exon	155575583	155575936	1000	+	.	transcript_id "STRG.57869.1"; gene_id "STRG.57869";
7D	StringTie	exon	155576898	155577040	1000	+	.	transcript_id "STRG.57869.1"; gene_id "STRG.57869";
7D	StringTie	exon	155577125	155577316	1000	+	.	transcript_id "STRG.57869.1"; gene_id "STRG.57869";
7D	StringTie	exon	155577399	155577489	1000	+	.	transcript_id "STRG.57869.1"; gene_id "STRG.57869";
7D	StringTie	exon	155577580	155577709	1000	+	.	transcript_id "STRG.57869.1"; gene_id "STRG.57869";
7D	StringTie	exon	155578207	155578314	1000	+	.	transcript_id "STRG.57869.1"; gene_id "STRG.57869";
7D	StringTie	exon	155578403	155578487	1000	+	.	transcript_id "STRG.57869.1"; gene_id "STRG.57869";
7D	StringTie	exon	155578746	155578850	1000	+	.	transcript_id "STRG.57869.1"; gene_id "STRG.57869";
7D	StringTie	exon	155579224	155579728	1000	+	.	transcript_id "STRG.57869.1"; gene_id "STRG.57869";
7D	StringTie	transcript	155719780	155723278	1000	+	.	transcript_id "STRG.57871.1"; gene_id "STRG.57871"
7D	StringTie	exon	155719780	155720267	1000	+	.	transcript_id "STRG.57871.1"; gene_id "STRG.57871";
7D	StringTie	exon	155722096	155722235	1000	+	.	transcript_id "STRG.57871.1"; gene_id "STRG.57871";
7D	StringTie	exon	155722839	155723278	1000	+	.	transcript_id "STRG.57871.1"; gene_id "STRG.57871";
7D	StringTie	transcript	155719780	155723278	1000	+	.	transcript_id "STRG.57871.2"; gene_id "STRG.57871"
7D	StringTie	exon	155719780	155720267	1000	+	.	transcript_id "STRG.57871.2"; gene_id "STRG.57871";
7D	StringTie	exon	155722096	155723278	1000	+	.	transcript_id "STRG.57871.2"; gene_id "STRG.57871";
7D	StringTie	transcript	155719780	155723278	1000	+	.	transcript_id "STRG.57871.3"; gene_id "STRG.57871"
7D	StringTie	exon	155719780	155720267	1000	+	.	transcript_id "STRG.57871.3"; gene_id "STRG.57871";
7D	StringTie	exon	155722096	155722235	1000	+	.	transcript_id "STRG.57871.3"; gene_id "STRG.57871";
7D	StringTie	exon	155722407	155722570	1000	+	.	transcript_id "STRG.57871.3"; gene_id "STRG.57871";
7D	StringTie	exon	155722839	155723278	1000	+	.	transcript_id "STRG.57871.3"; gene_id "STRG.57871";
7D	StringTie	transcript	155719780	155723278	1000	+	.	transcript_id "STRG.57871.4"; gene_id "STRG.57871"
7D	StringTie	exon	155719780	155720267	1000	+	.	transcript_id "STRG.57871.4"; gene_id "STRG.57871";
7D	StringTie	exon	155722096	155722235	1000	+	.	transcript_id "STRG.57871.4"; gene_id "STRG.57871";
7D	StringTie	exon	155722440	155722570	1000	+	.	transcript_id "STRG.57871.4"; gene_id "STRG.57871";
7D	StringTie	exon	155722839	155723278	1000	+	.	transcript_id "STRG.57871.4"; gene_id "STRG.57871";
7D	StringTie	transcript	156103617	156106199	1000	+	.	transcript_id "STRG.57872.1"; gene_id "STRG.57872"
7D	StringTie	exon	156103617	156104179	1000	+	.	transcript_id "STRG.57872.1"; gene_id "STRG.57872";
7D	StringTie	exon	156105060	156105445	1000	+	.	transcript_id "STRG.57872.1"; gene_id "STRG.57872";
7D	StringTie	exon	156105745	156106199	1000	+	.	transcript_id "STRG.57872.1"; gene_id "STRG.57872";
7D	StringTie	transcript	156104729	156112451	1000	-	.	transcript_id "STRG.57873.1"; gene_id "STRG.57873"
7D	StringTie	exon	156104729	156109886	1000	-	.	transcript_id "STRG.57873.1"; gene_id "STRG.57873";
7D	StringTie	exon	156110522	156110554	1000	-	.	transcript_id "STRG.57873.1"; gene_id "STRG.57873";
7D	StringTie	exon	156111496	156111645	1000	-	.	transcript_id "STRG.57873.1"; gene_id "STRG.57873";
7D	StringTie	exon	156111732	156112451	1000	-	.	transcript_id "STRG.57873.1"; gene_id "STRG.57873";
7D	StringTie	transcript	156313259	156320998	1000	+	.	transcript_id "STRG.57878.1"; gene_id "STRG.57878"
7D	StringTie	exon	156313259	156313798	1000	+	.	transcript_id "STRG.57878.1"; gene_id "STRG.57878";
7D	StringTie	exon	156314679	156314857	1000	+	.	transcript_id "STRG.57878.1"; gene_id "STRG.57878";
7D	StringTie	exon	156316125	156316203	1000	+	.	transcript_id "STRG.57878.1"; gene_id "STRG.57878";
7D	StringTie	exon	156316640	156316774	1000	+	.	transcript_id "STRG.57878.1"; gene_id "STRG.57878";
7D	StringTie	exon	156316881	156317030	1000	+	.	transcript_id "STRG.57878.1"; gene_id "STRG.57878";
7D	StringTie	exon	156317112	156317222	1000	+	.	transcript_id "STRG.57878.1"; gene_id "STRG.57878";
7D	StringTie	exon	156317304	156318224	1000	+	.	transcript_id "STRG.57878.1"; gene_id "STRG.57878";
7D	StringTie	exon	156318754	156319026	1000	+	.	transcript_id "STRG.57878.1"; gene_id "STRG.57878";
7D	StringTie	exon	156319139	156319348	1000	+	.	transcript_id "STRG.57878.1"; gene_id "STRG.57878";
7D	StringTie	exon	156319836	156319990	1000	+	.	transcript_id "STRG.57878.1"; gene_id "STRG.57878";
7D	StringTie	exon	156320138	156320998	1000	+	.	transcript_id "STRG.57878.1"; gene_id "STRG.57878";
7D	StringTie	transcript	156313259	156320998	1000	+	.	transcript_id "STRG.57878.2"; gene_id "STRG.57878"
7D	StringTie	exon	156313259	156313798	1000	+	.	transcript_id "STRG.57878.2"; gene_id "STRG.57878";
7D	StringTie	exon	156314679	156314857	1000	+	.	transcript_id "STRG.57878.2"; gene_id "STRG.57878";
7D	StringTie	exon	156316125	156316203	1000	+	.	transcript_id "STRG.57878.2"; gene_id "STRG.57878";
7D	StringTie	exon	156316640	156316801	1000	+	.	transcript_id "STRG.57878.2"; gene_id "STRG.57878";
7D	StringTie	exon	156316881	156317030	1000	+	.	transcript_id "STRG.57878.2"; gene_id "STRG.57878";
7D	StringTie	exon	156317112	156317222	1000	+	.	transcript_id "STRG.57878.2"; gene_id "STRG.57878";
7D	StringTie	exon	156317304	156318224	1000	+	.	transcript_id "STRG.57878.2"; gene_id "STRG.57878";
7D	StringTie	exon	156318754	156319026	1000	+	.	transcript_id "STRG.57878.2"; gene_id "STRG.57878";
7D	StringTie	exon	156319139	156319348	1000	+	.	transcript_id "STRG.57878.2"; gene_id "STRG.57878";
7D	StringTie	exon	156319836	156319990	1000	+	.	transcript_id "STRG.57878.2"; gene_id "STRG.57878";
7D	StringTie	exon	156320138	156320998	1000	+	.	transcript_id "STRG.57878.2"; gene_id "STRG.57878";
7D	StringTie	transcript	156321714	156322858	1000	+	.	transcript_id "STRG.57874.1"; gene_id "STRG.57874"
7D	StringTie	exon	156321714	156322858	1000	+	.	transcript_id "STRG.57874.1"; gene_id "STRG.57874";
7D	StringTie	transcript	156549544	156553063	1000	+	.	transcript_id "STRG.57876.1"; gene_id "STRG.57876"
7D	StringTie	exon	156549544	156549714	1000	+	.	transcript_id "STRG.57876.1"; gene_id "STRG.57876";
7D	StringTie	exon	156549809	156549929	1000	+	.	transcript_id "STRG.57876.1"; gene_id "STRG.57876";
7D	StringTie	exon	156550032	156550109	1000	+	.	transcript_id "STRG.57876.1"; gene_id "STRG.57876";
7D	StringTie	exon	156550303	156550365	1000	+	.	transcript_id "STRG.57876.1"; gene_id "STRG.57876";
7D	StringTie	exon	156550468	156550597	1000	+	.	transcript_id "STRG.57876.1"; gene_id "STRG.57876";
7D	StringTie	exon	156550688	156550758	1000	+	.	transcript_id "STRG.57876.1"; gene_id "STRG.57876";
7D	StringTie	exon	156550850	156550922	1000	+	.	transcript_id "STRG.57876.1"; gene_id "STRG.57876";
7D	StringTie	exon	156551029	156551090	1000	+	.	transcript_id "STRG.57876.1"; gene_id "STRG.57876";
7D	StringTie	exon	156551172	156551574	1000	+	.	transcript_id "STRG.57876.1"; gene_id "STRG.57876";
7D	StringTie	exon	156552762	156553063	1000	+	.	transcript_id "STRG.57876.1"; gene_id "STRG.57876";
7D	StringTie	transcript	156553307	156554941	1000	-	.	transcript_id "STRG.57875.1"; gene_id "STRG.57875"
7D	StringTie	exon	156553307	156553966	1000	-	.	transcript_id "STRG.57875.1"; gene_id "STRG.57875";
7D	StringTie	exon	156554647	156554735	1000	-	.	transcript_id "STRG.57875.1"; gene_id "STRG.57875";
7D	StringTie	exon	156554827	156554941	1000	-	.	transcript_id "STRG.57875.1"; gene_id "STRG.57875";
7D	StringTie	transcript	156653496	156657094	1000	+	.	transcript_id "STRG.57877.1"; gene_id "STRG.57877"
7D	StringTie	exon	156653496	156654501	1000	+	.	transcript_id "STRG.57877.1"; gene_id "STRG.57877";
7D	StringTie	exon	156654594	156654673	1000	+	.	transcript_id "STRG.57877.1"; gene_id "STRG.57877";
7D	StringTie	exon	156654807	156654884	1000	+	.	transcript_id "STRG.57877.1"; gene_id "STRG.57877";
7D	StringTie	exon	156655827	156655922	1000	+	.	transcript_id "STRG.57877.1"; gene_id "STRG.57877";
7D	StringTie	exon	156656012	156656083	1000	+	.	transcript_id "STRG.57877.1"; gene_id "STRG.57877";
7D	StringTie	exon	156656234	156656287	1000	+	.	transcript_id "STRG.57877.1"; gene_id "STRG.57877";
7D	StringTie	exon	156656375	156656440	1000	+	.	transcript_id "STRG.57877.1"; gene_id "STRG.57877";
7D	StringTie	exon	156656674	156657094	1000	+	.	transcript_id "STRG.57877.1"; gene_id "STRG.57877";
7D	StringTie	transcript	156942994	156948280	1000	+	.	transcript_id "STRG.57879.1"; gene_id "STRG.57879"
7D	StringTie	exon	156942994	156943083	1000	+	.	transcript_id "STRG.57879.1"; gene_id "STRG.57879";
7D	StringTie	exon	156943387	156944715	1000	+	.	transcript_id "STRG.57879.1"; gene_id "STRG.57879";
7D	StringTie	exon	156946253	156946414	1000	+	.	transcript_id "STRG.57879.1"; gene_id "STRG.57879";
7D	StringTie	exon	156946498	156946702	1000	+	.	transcript_id "STRG.57879.1"; gene_id "STRG.57879";
7D	StringTie	exon	156947814	156948280	1000	+	.	transcript_id "STRG.57879.1"; gene_id "STRG.57879";
7D	StringTie	transcript	157369722	157376411	1000	-	.	transcript_id "STRG.57880.1"; gene_id "STRG.57880"
7D	StringTie	exon	157369722	157370147	1000	-	.	transcript_id "STRG.57880.1"; gene_id "STRG.57880";
7D	StringTie	exon	157372775	157374201	1000	-	.	transcript_id "STRG.57880.1"; gene_id "STRG.57880";
7D	StringTie	exon	157374353	157374415	1000	-	.	transcript_id "STRG.57880.1"; gene_id "STRG.57880";
7D	StringTie	exon	157375350	157375458	1000	-	.	transcript_id "STRG.57880.1"; gene_id "STRG.57880";
7D	StringTie	exon	157375737	157375866	1000	-	.	transcript_id "STRG.57880.1"; gene_id "STRG.57880";
7D	StringTie	exon	157375972	157376411	1000	-	.	transcript_id "STRG.57880.1"; gene_id "STRG.57880";
7D	StringTie	transcript	157369722	157376411	1000	-	.	transcript_id "STRG.57880.2"; gene_id "STRG.57880"
7D	StringTie	exon	157369722	157375458	1000	-	.	transcript_id "STRG.57880.2"; gene_id "STRG.57880";
7D	StringTie	exon	157375737	157375866	1000	-	.	transcript_id "STRG.57880.2"; gene_id "STRG.57880";
7D	StringTie	exon	157375972	157376411	1000	-	.	transcript_id "STRG.57880.2"; gene_id "STRG.57880";
7D	StringTie	transcript	157525717	157527656	1000	-	.	transcript_id "STRG.57881.1"; gene_id "STRG.57881"
7D	StringTie	exon	157525717	157526116	1000	-	.	transcript_id "STRG.57881.1"; gene_id "STRG.57881";
7D	StringTie	exon	157526255	157527656	1000	-	.	transcript_id "STRG.57881.1"; gene_id "STRG.57881";
7D	StringTie	transcript	157525717	157527656	1000	-	.	transcript_id "STRG.57881.2"; gene_id "STRG.57881"
7D	StringTie	exon	157525717	157526116	1000	-	.	transcript_id "STRG.57881.2"; gene_id "STRG.57881";
7D	StringTie	exon	157526255	157527065	1000	-	.	transcript_id "STRG.57881.2"; gene_id "STRG.57881";
7D	StringTie	exon	157527147	157527656	1000	-	.	transcript_id "STRG.57881.2"; gene_id "STRG.57881";
7D	StringTie	transcript	158560836	158568059	1000	-	.	transcript_id "STRG.57882.1"; gene_id "STRG.57882"
7D	StringTie	exon	158560836	158562923	1000	-	.	transcript_id "STRG.57882.1"; gene_id "STRG.57882";
7D	StringTie	exon	158563112	158563147	1000	-	.	transcript_id "STRG.57882.1"; gene_id "STRG.57882";
7D	StringTie	exon	158563237	158563352	1000	-	.	transcript_id "STRG.57882.1"; gene_id "STRG.57882";
7D	StringTie	exon	158563518	158564538	1000	-	.	transcript_id "STRG.57882.1"; gene_id "STRG.57882";
7D	StringTie	exon	158564644	158564766	1000	-	.	transcript_id "STRG.57882.1"; gene_id "STRG.57882";
7D	StringTie	exon	158564850	158564999	1000	-	.	transcript_id "STRG.57882.1"; gene_id "STRG.57882";
7D	StringTie	exon	158565080	158565172	1000	-	.	transcript_id "STRG.57882.1"; gene_id "STRG.57882";
7D	StringTie	exon	158565285	158565410	1000	-	.	transcript_id "STRG.57882.1"; gene_id "STRG.57882";
7D	StringTie	exon	158565522	158565602	1000	-	.	transcript_id "STRG.57882.1"; gene_id "STRG.57882";
7D	StringTie	exon	158565748	158565876	1000	-	.	transcript_id "STRG.57882.1"; gene_id "STRG.57882";
7D	StringTie	exon	158565990	158566072	1000	-	.	transcript_id "STRG.57882.1"; gene_id "STRG.57882";
7D	StringTie	exon	158566150	158566221	1000	-	.	transcript_id "STRG.57882.1"; gene_id "STRG.57882";
7D	StringTie	exon	158566300	158566383	1000	-	.	transcript_id "STRG.57882.1"; gene_id "STRG.57882";
7D	StringTie	exon	158566465	158566668	1000	-	.	transcript_id "STRG.57882.1"; gene_id "STRG.57882";
7D	StringTie	exon	158566767	158566854	1000	-	.	transcript_id "STRG.57882.1"; gene_id "STRG.57882";
7D	StringTie	exon	158566952	158567487	1000	-	.	transcript_id "STRG.57882.1"; gene_id "STRG.57882";
7D	StringTie	exon	158567810	158568059	1000	-	.	transcript_id "STRG.57882.1"; gene_id "STRG.57882";
7D	StringTie	transcript	159226673	159232523	1000	-	.	transcript_id "STRG.57883.1"; gene_id "STRG.57883"
7D	StringTie	exon	159226673	159227236	1000	-	.	transcript_id "STRG.57883.1"; gene_id "STRG.57883";
7D	StringTie	exon	159227315	159227383	1000	-	.	transcript_id "STRG.57883.1"; gene_id "STRG.57883";
7D	StringTie	exon	159227471	159227515	1000	-	.	transcript_id "STRG.57883.1"; gene_id "STRG.57883";
7D	StringTie	exon	159227762	159227846	1000	-	.	transcript_id "STRG.57883.1"; gene_id "STRG.57883";
7D	StringTie	exon	159228117	159228228	1000	-	.	transcript_id "STRG.57883.1"; gene_id "STRG.57883";
7D	StringTie	exon	159228306	159228421	1000	-	.	transcript_id "STRG.57883.1"; gene_id "STRG.57883";
7D	StringTie	exon	159228528	159228698	1000	-	.	transcript_id "STRG.57883.1"; gene_id "STRG.57883";
7D	StringTie	exon	159228779	159228910	1000	-	.	transcript_id "STRG.57883.1"; gene_id "STRG.57883";
7D	StringTie	exon	159229138	159229226	1000	-	.	transcript_id "STRG.57883.1"; gene_id "STRG.57883";
7D	StringTie	exon	159229717	159229780	1000	-	.	transcript_id "STRG.57883.1"; gene_id "STRG.57883";
7D	StringTie	exon	159230334	159230439	1000	-	.	transcript_id "STRG.57883.1"; gene_id "STRG.57883";
7D	StringTie	exon	159230943	159231049	1000	-	.	transcript_id "STRG.57883.1"; gene_id "STRG.57883";
7D	StringTie	exon	159231184	159231237	1000	-	.	transcript_id "STRG.57883.1"; gene_id "STRG.57883";
7D	StringTie	exon	159231480	159231601	1000	-	.	transcript_id "STRG.57883.1"; gene_id "STRG.57883";
7D	StringTie	exon	159231885	159232040	1000	-	.	transcript_id "STRG.57883.1"; gene_id "STRG.57883";
7D	StringTie	exon	159232166	159232523	1000	-	.	transcript_id "STRG.57883.1"; gene_id "STRG.57883";
7D	StringTie	transcript	159459227	159466979	1000	+	.	transcript_id "STRG.57891.1"; gene_id "STRG.57891"
7D	StringTie	exon	159459227	159459486	1000	+	.	transcript_id "STRG.57891.1"; gene_id "STRG.57891";
7D	StringTie	exon	159459569	159459619	1000	+	.	transcript_id "STRG.57891.1"; gene_id "STRG.57891";
7D	StringTie	exon	159459728	159459848	1000	+	.	transcript_id "STRG.57891.1"; gene_id "STRG.57891";
7D	StringTie	exon	159459928	159460023	1000	+	.	transcript_id "STRG.57891.1"; gene_id "STRG.57891";
7D	StringTie	exon	159460463	159460524	1000	+	.	transcript_id "STRG.57891.1"; gene_id "STRG.57891";
7D	StringTie	exon	159460876	159460993	1000	+	.	transcript_id "STRG.57891.1"; gene_id "STRG.57891";
7D	StringTie	exon	159461079	159461421	1000	+	.	transcript_id "STRG.57891.1"; gene_id "STRG.57891";
7D	StringTie	exon	159461540	159461687	1000	+	.	transcript_id "STRG.57891.1"; gene_id "STRG.57891";
7D	StringTie	exon	159461791	159461892	1000	+	.	transcript_id "STRG.57891.1"; gene_id "STRG.57891";
7D	StringTie	exon	159461978	159462097	1000	+	.	transcript_id "STRG.57891.1"; gene_id "STRG.57891";
7D	StringTie	exon	159462581	159462664	1000	+	.	transcript_id "STRG.57891.1"; gene_id "STRG.57891";
7D	StringTie	exon	159462769	159462896	1000	+	.	transcript_id "STRG.57891.1"; gene_id "STRG.57891";
7D	StringTie	exon	159463357	159463441	1000	+	.	transcript_id "STRG.57891.1"; gene_id "STRG.57891";
7D	StringTie	exon	159463595	159463730	1000	+	.	transcript_id "STRG.57891.1"; gene_id "STRG.57891";
7D	StringTie	exon	159464271	159464347	1000	+	.	transcript_id "STRG.57891.1"; gene_id "STRG.57891";
7D	StringTie	exon	159464511	159464567	1000	+	.	transcript_id "STRG.57891.1"; gene_id "STRG.57891";
7D	StringTie	exon	159464791	159464929	1000	+	.	transcript_id "STRG.57891.1"; gene_id "STRG.57891";
7D	StringTie	exon	159465005	159465159	1000	+	.	transcript_id "STRG.57891.1"; gene_id "STRG.57891";
7D	StringTie	exon	159465258	159465371	1000	+	.	transcript_id "STRG.57891.1"; gene_id "STRG.57891";
7D	StringTie	exon	159465459	159465526	1000	+	.	transcript_id "STRG.57891.1"; gene_id "STRG.57891";
7D	StringTie	exon	159465983	159466155	1000	+	.	transcript_id "STRG.57891.1"; gene_id "STRG.57891";
7D	StringTie	exon	159466538	159466979	1000	+	.	transcript_id "STRG.57891.1"; gene_id "STRG.57891";
7D	StringTie	transcript	159558216	159560935	1000	+	.	transcript_id "STRG.57885.1"; gene_id "STRG.57885"
7D	StringTie	exon	159558216	159558428	1000	+	.	transcript_id "STRG.57885.1"; gene_id "STRG.57885";
7D	StringTie	exon	159558877	159559077	1000	+	.	transcript_id "STRG.57885.1"; gene_id "STRG.57885";
7D	StringTie	exon	159559730	159560935	1000	+	.	transcript_id "STRG.57885.1"; gene_id "STRG.57885";
7D	StringTie	transcript	159830284	159832373	1000	-	.	transcript_id "STRG.57884.1"; gene_id "STRG.57884"
7D	StringTie	exon	159830284	159830963	1000	-	.	transcript_id "STRG.57884.1"; gene_id "STRG.57884";
7D	StringTie	exon	159831053	159831588	1000	-	.	transcript_id "STRG.57884.1"; gene_id "STRG.57884";
7D	StringTie	exon	159831790	159832373	1000	-	.	transcript_id "STRG.57884.1"; gene_id "STRG.57884";
7D	StringTie	transcript	160361304	160367070	1000	+	.	transcript_id "STRG.57886.1"; gene_id "STRG.57886"
7D	StringTie	exon	160361304	160361475	1000	+	.	transcript_id "STRG.57886.1"; gene_id "STRG.57886";
7D	StringTie	exon	160362731	160363711	1000	+	.	transcript_id "STRG.57886.1"; gene_id "STRG.57886";
7D	StringTie	exon	160363794	160364029	1000	+	.	transcript_id "STRG.57886.1"; gene_id "STRG.57886";
7D	StringTie	exon	160364119	160364198	1000	+	.	transcript_id "STRG.57886.1"; gene_id "STRG.57886";
7D	StringTie	exon	160364698	160364826	1000	+	.	transcript_id "STRG.57886.1"; gene_id "STRG.57886";
7D	StringTie	exon	160364929	160365024	1000	+	.	transcript_id "STRG.57886.1"; gene_id "STRG.57886";
7D	StringTie	exon	160366111	160366186	1000	+	.	transcript_id "STRG.57886.1"; gene_id "STRG.57886";
7D	StringTie	exon	160366975	160367070	1000	+	.	transcript_id "STRG.57886.1"; gene_id "STRG.57886";
7D	StringTie	transcript	160369580	160372863	1000	+	.	transcript_id "STRG.57887.1"; gene_id "STRG.57887"
7D	StringTie	exon	160369580	160372116	1000	+	.	transcript_id "STRG.57887.1"; gene_id "STRG.57887";
7D	StringTie	exon	160372253	160372863	1000	+	.	transcript_id "STRG.57887.1"; gene_id "STRG.57887";
7D	StringTie	transcript	160451438	160452961	1000	-	.	transcript_id "STRG.57888.1"; gene_id "STRG.57888"
7D	StringTie	exon	160451438	160452961	1000	-	.	transcript_id "STRG.57888.1"; gene_id "STRG.57888";
7D	StringTie	transcript	160736553	160739010	1000	-	.	transcript_id "STRG.57889.1"; gene_id "STRG.57889"
7D	StringTie	exon	160736553	160737375	1000	-	.	transcript_id "STRG.57889.1"; gene_id "STRG.57889";
7D	StringTie	exon	160738549	160739010	1000	-	.	transcript_id "STRG.57889.1"; gene_id "STRG.57889";
7D	StringTie	transcript	160748749	160751843	1000	-	.	transcript_id "STRG.57890.1"; gene_id "STRG.57890"
7D	StringTie	exon	160748749	160749376	1000	-	.	transcript_id "STRG.57890.1"; gene_id "STRG.57890";
7D	StringTie	exon	160750691	160751843	1000	-	.	transcript_id "STRG.57890.1"; gene_id "STRG.57890";
7D	StringTie	transcript	160748749	160751843	1000	-	.	transcript_id "STRG.57890.2"; gene_id "STRG.57890"
7D	StringTie	exon	160748749	160749376	1000	-	.	transcript_id "STRG.57890.2"; gene_id "STRG.57890";
7D	StringTie	exon	160750691	160750845	1000	-	.	transcript_id "STRG.57890.2"; gene_id "STRG.57890";
7D	StringTie	exon	160751025	160751843	1000	-	.	transcript_id "STRG.57890.2"; gene_id "STRG.57890";
7D	StringTie	transcript	161200129	161208737	1000	+	.	transcript_id "STRG.57892.1"; gene_id "STRG.57892"
7D	StringTie	exon	161200129	161204544	1000	+	.	transcript_id "STRG.57892.1"; gene_id "STRG.57892";
7D	StringTie	exon	161204631	161204729	1000	+	.	transcript_id "STRG.57892.1"; gene_id "STRG.57892";
7D	StringTie	exon	161208203	161208737	1000	+	.	transcript_id "STRG.57892.1"; gene_id "STRG.57892";
7D	StringTie	transcript	161200129	161208737	1000	+	.	transcript_id "STRG.57892.2"; gene_id "STRG.57892"
7D	StringTie	exon	161200129	161201509	1000	+	.	transcript_id "STRG.57892.2"; gene_id "STRG.57892";
7D	StringTie	exon	161201633	161202777	1000	+	.	transcript_id "STRG.57892.2"; gene_id "STRG.57892";
7D	StringTie	exon	161203233	161204544	1000	+	.	transcript_id "STRG.57892.2"; gene_id "STRG.57892";
7D	StringTie	exon	161204631	161204729	1000	+	.	transcript_id "STRG.57892.2"; gene_id "STRG.57892";
7D	StringTie	exon	161208203	161208737	1000	+	.	transcript_id "STRG.57892.2"; gene_id "STRG.57892";
7D	StringTie	transcript	161200129	161208737	1000	+	.	transcript_id "STRG.57892.3"; gene_id "STRG.57892"
7D	StringTie	exon	161200129	161201509	1000	+	.	transcript_id "STRG.57892.3"; gene_id "STRG.57892";
7D	StringTie	exon	161202120	161202777	1000	+	.	transcript_id "STRG.57892.3"; gene_id "STRG.57892";
7D	StringTie	exon	161203233	161204544	1000	+	.	transcript_id "STRG.57892.3"; gene_id "STRG.57892";
7D	StringTie	exon	161204631	161204729	1000	+	.	transcript_id "STRG.57892.3"; gene_id "STRG.57892";
7D	StringTie	exon	161208203	161208737	1000	+	.	transcript_id "STRG.57892.3"; gene_id "STRG.57892";
7D	StringTie	transcript	161203008	161209485	1000	-	.	transcript_id "STRG.57893.1"; gene_id "STRG.57893"
7D	StringTie	exon	161203008	161203507	1000	-	.	transcript_id "STRG.57893.1"; gene_id "STRG.57893";
7D	StringTie	exon	161203586	161203707	1000	-	.	transcript_id "STRG.57893.1"; gene_id "STRG.57893";
7D	StringTie	exon	161203844	161204138	1000	-	.	transcript_id "STRG.57893.1"; gene_id "STRG.57893";
7D	StringTie	exon	161204256	161204331	1000	-	.	transcript_id "STRG.57893.1"; gene_id "STRG.57893";
7D	StringTie	exon	161204436	161204624	1000	-	.	transcript_id "STRG.57893.1"; gene_id "STRG.57893";
7D	StringTie	exon	161204726	161204944	1000	-	.	transcript_id "STRG.57893.1"; gene_id "STRG.57893";
7D	StringTie	exon	161205511	161205609	1000	-	.	transcript_id "STRG.57893.1"; gene_id "STRG.57893";
7D	StringTie	exon	161205710	161205790	1000	-	.	transcript_id "STRG.57893.1"; gene_id "STRG.57893";
7D	StringTie	exon	161205951	161206246	1000	-	.	transcript_id "STRG.57893.1"; gene_id "STRG.57893";
7D	StringTie	exon	161206358	161206694	1000	-	.	transcript_id "STRG.57893.1"; gene_id "STRG.57893";
7D	StringTie	exon	161206768	161206831	1000	-	.	transcript_id "STRG.57893.1"; gene_id "STRG.57893";
7D	StringTie	exon	161207015	161207239	1000	-	.	transcript_id "STRG.57893.1"; gene_id "STRG.57893";
7D	StringTie	exon	161208861	161209485	1000	-	.	transcript_id "STRG.57893.1"; gene_id "STRG.57893";
7D	StringTie	transcript	161210807	161217716	1000	-	.	transcript_id "STRG.57894.1"; gene_id "STRG.57894"
7D	StringTie	exon	161210807	161211350	1000	-	.	transcript_id "STRG.57894.1"; gene_id "STRG.57894";
7D	StringTie	exon	161211441	161211562	1000	-	.	transcript_id "STRG.57894.1"; gene_id "STRG.57894";
7D	StringTie	exon	161211653	161211947	1000	-	.	transcript_id "STRG.57894.1"; gene_id "STRG.57894";
7D	StringTie	exon	161212065	161212140	1000	-	.	transcript_id "STRG.57894.1"; gene_id "STRG.57894";
7D	StringTie	exon	161212226	161212414	1000	-	.	transcript_id "STRG.57894.1"; gene_id "STRG.57894";
7D	StringTie	exon	161212517	161212738	1000	-	.	transcript_id "STRG.57894.1"; gene_id "STRG.57894";
7D	StringTie	exon	161212861	161212959	1000	-	.	transcript_id "STRG.57894.1"; gene_id "STRG.57894";
7D	StringTie	exon	161213161	161213241	1000	-	.	transcript_id "STRG.57894.1"; gene_id "STRG.57894";
7D	StringTie	exon	161213402	161213697	1000	-	.	transcript_id "STRG.57894.1"; gene_id "STRG.57894";
7D	StringTie	exon	161213784	161214123	1000	-	.	transcript_id "STRG.57894.1"; gene_id "STRG.57894";
7D	StringTie	exon	161214215	161214278	1000	-	.	transcript_id "STRG.57894.1"; gene_id "STRG.57894";
7D	StringTie	exon	161214709	161214933	1000	-	.	transcript_id "STRG.57894.1"; gene_id "STRG.57894";
7D	StringTie	exon	161217264	161217716	1000	-	.	transcript_id "STRG.57894.1"; gene_id "STRG.57894";
7D	StringTie	transcript	161289123	161292046	1000	-	.	transcript_id "STRG.57897.1"; gene_id "STRG.57897"
7D	StringTie	exon	161289123	161289363	1000	-	.	transcript_id "STRG.57897.1"; gene_id "STRG.57897";
7D	StringTie	exon	161289451	161289560	1000	-	.	transcript_id "STRG.57897.1"; gene_id "STRG.57897";
7D	StringTie	exon	161290748	161290883	1000	-	.	transcript_id "STRG.57897.1"; gene_id "STRG.57897";
7D	StringTie	exon	161291030	161291134	1000	-	.	transcript_id "STRG.57897.1"; gene_id "STRG.57897";
7D	StringTie	exon	161291235	161291336	1000	-	.	transcript_id "STRG.57897.1"; gene_id "STRG.57897";
7D	StringTie	exon	161291465	161291535	1000	-	.	transcript_id "STRG.57897.1"; gene_id "STRG.57897";
7D	StringTie	exon	161291634	161292046	1000	-	.	transcript_id "STRG.57897.1"; gene_id "STRG.57897";
7D	StringTie	transcript	161292118	161299229	1000	+	.	transcript_id "STRG.57898.1"; gene_id "STRG.57898"
7D	StringTie	exon	161292118	161292328	1000	+	.	transcript_id "STRG.57898.1"; gene_id "STRG.57898";
7D	StringTie	exon	161292442	161292512	1000	+	.	transcript_id "STRG.57898.1"; gene_id "STRG.57898";
7D	StringTie	exon	161292740	161292818	1000	+	.	transcript_id "STRG.57898.1"; gene_id "STRG.57898";
7D	StringTie	exon	161293164	161293311	1000	+	.	transcript_id "STRG.57898.1"; gene_id "STRG.57898";
7D	StringTie	exon	161293607	161293819	1000	+	.	transcript_id "STRG.57898.1"; gene_id "STRG.57898";
7D	StringTie	exon	161294403	161294537	1000	+	.	transcript_id "STRG.57898.1"; gene_id "STRG.57898";
7D	StringTie	exon	161294661	161294792	1000	+	.	transcript_id "STRG.57898.1"; gene_id "STRG.57898";
7D	StringTie	exon	161294965	161295180	1000	+	.	transcript_id "STRG.57898.1"; gene_id "STRG.57898";
7D	StringTie	exon	161297603	161297727	1000	+	.	transcript_id "STRG.57898.1"; gene_id "STRG.57898";
7D	StringTie	exon	161298339	161298396	1000	+	.	transcript_id "STRG.57898.1"; gene_id "STRG.57898";
7D	StringTie	exon	161298513	161299229	1000	+	.	transcript_id "STRG.57898.1"; gene_id "STRG.57898";
7D	StringTie	transcript	161292118	161299229	1000	+	.	transcript_id "STRG.57898.2"; gene_id "STRG.57898"
7D	StringTie	exon	161292118	161292328	1000	+	.	transcript_id "STRG.57898.2"; gene_id "STRG.57898";
7D	StringTie	exon	161292442	161292512	1000	+	.	transcript_id "STRG.57898.2"; gene_id "STRG.57898";
7D	StringTie	exon	161292740	161292818	1000	+	.	transcript_id "STRG.57898.2"; gene_id "STRG.57898";
7D	StringTie	exon	161293164	161293311	1000	+	.	transcript_id "STRG.57898.2"; gene_id "STRG.57898";
7D	StringTie	exon	161293607	161293819	1000	+	.	transcript_id "STRG.57898.2"; gene_id "STRG.57898";
7D	StringTie	exon	161294661	161294792	1000	+	.	transcript_id "STRG.57898.2"; gene_id "STRG.57898";
7D	StringTie	exon	161294965	161295180	1000	+	.	transcript_id "STRG.57898.2"; gene_id "STRG.57898";
7D	StringTie	exon	161297603	161297727	1000	+	.	transcript_id "STRG.57898.2"; gene_id "STRG.57898";
7D	StringTie	exon	161298339	161298396	1000	+	.	transcript_id "STRG.57898.2"; gene_id "STRG.57898";
7D	StringTie	exon	161298513	161299229	1000	+	.	transcript_id "STRG.57898.2"; gene_id "STRG.57898";
7D	StringTie	transcript	161337166	161339427	1000	+	.	transcript_id "STRG.57895.1"; gene_id "STRG.57895"
7D	StringTie	exon	161337166	161337647	1000	+	.	transcript_id "STRG.57895.1"; gene_id "STRG.57895";
7D	StringTie	exon	161338206	161339427	1000	+	.	transcript_id "STRG.57895.1"; gene_id "STRG.57895";
7D	StringTie	transcript	161346442	161354694	1000	+	.	transcript_id "STRG.57896.1"; gene_id "STRG.57896"
7D	StringTie	exon	161346442	161346624	1000	+	.	transcript_id "STRG.57896.1"; gene_id "STRG.57896";
7D	StringTie	exon	161347231	161347319	1000	+	.	transcript_id "STRG.57896.1"; gene_id "STRG.57896";
7D	StringTie	exon	161347815	161347907	1000	+	.	transcript_id "STRG.57896.1"; gene_id "STRG.57896";
7D	StringTie	exon	161348480	161348596	1000	+	.	transcript_id "STRG.57896.1"; gene_id "STRG.57896";
7D	StringTie	exon	161349517	161349704	1000	+	.	transcript_id "STRG.57896.1"; gene_id "STRG.57896";
7D	StringTie	exon	161350349	161350415	1000	+	.	transcript_id "STRG.57896.1"; gene_id "STRG.57896";
7D	StringTie	exon	161351009	161351131	1000	+	.	transcript_id "STRG.57896.1"; gene_id "STRG.57896";
7D	StringTie	exon	161351212	161351391	1000	+	.	transcript_id "STRG.57896.1"; gene_id "STRG.57896";
7D	StringTie	exon	161353172	161353456	1000	+	.	transcript_id "STRG.57896.1"; gene_id "STRG.57896";
7D	StringTie	exon	161353593	161353811	1000	+	.	transcript_id "STRG.57896.1"; gene_id "STRG.57896";
7D	StringTie	exon	161353911	161354004	1000	+	.	transcript_id "STRG.57896.1"; gene_id "STRG.57896";
7D	StringTie	exon	161354158	161354694	1000	+	.	transcript_id "STRG.57896.1"; gene_id "STRG.57896";
7D	StringTie	transcript	161647594	161651559	1000	+	.	transcript_id "STRG.57900.1"; gene_id "STRG.57900"
7D	StringTie	exon	161647594	161648071	1000	+	.	transcript_id "STRG.57900.1"; gene_id "STRG.57900";
7D	StringTie	exon	161648760	161649001	1000	+	.	transcript_id "STRG.57900.1"; gene_id "STRG.57900";
7D	StringTie	exon	161649448	161649649	1000	+	.	transcript_id "STRG.57900.1"; gene_id "STRG.57900";
7D	StringTie	exon	161649750	161649833	1000	+	.	transcript_id "STRG.57900.1"; gene_id "STRG.57900";
7D	StringTie	exon	161649918	161650101	1000	+	.	transcript_id "STRG.57900.1"; gene_id "STRG.57900";
7D	StringTie	exon	161650306	161650475	1000	+	.	transcript_id "STRG.57900.1"; gene_id "STRG.57900";
7D	StringTie	exon	161650546	161650610	1000	+	.	transcript_id "STRG.57900.1"; gene_id "STRG.57900";
7D	StringTie	exon	161650714	161651559	1000	+	.	transcript_id "STRG.57900.1"; gene_id "STRG.57900";
7D	StringTie	transcript	161651426	161657386	1000	-	.	transcript_id "STRG.57901.1"; gene_id "STRG.57901"
7D	StringTie	exon	161651426	161651971	1000	-	.	transcript_id "STRG.57901.1"; gene_id "STRG.57901";
7D	StringTie	exon	161652643	161652827	1000	-	.	transcript_id "STRG.57901.1"; gene_id "STRG.57901";
7D	StringTie	exon	161652914	161653480	1000	-	.	transcript_id "STRG.57901.1"; gene_id "STRG.57901";
7D	StringTie	exon	161653576	161653647	1000	-	.	transcript_id "STRG.57901.1"; gene_id "STRG.57901";
7D	StringTie	exon	161653816	161653962	1000	-	.	transcript_id "STRG.57901.1"; gene_id "STRG.57901";
7D	StringTie	exon	161654043	161654198	1000	-	.	transcript_id "STRG.57901.1"; gene_id "STRG.57901";
7D	StringTie	exon	161654308	161654478	1000	-	.	transcript_id "STRG.57901.1"; gene_id "STRG.57901";
7D	StringTie	exon	161654928	161655098	1000	-	.	transcript_id "STRG.57901.1"; gene_id "STRG.57901";
7D	StringTie	exon	161655175	161655240	1000	-	.	transcript_id "STRG.57901.1"; gene_id "STRG.57901";
7D	StringTie	exon	161656797	161656882	1000	-	.	transcript_id "STRG.57901.1"; gene_id "STRG.57901";
7D	StringTie	exon	161656981	161657386	1000	-	.	transcript_id "STRG.57901.1"; gene_id "STRG.57901";
7D	StringTie	transcript	162783863	162786840	1000	+	.	transcript_id "STRG.57899.1"; gene_id "STRG.57899"
7D	StringTie	exon	162783863	162784456	1000	+	.	transcript_id "STRG.57899.1"; gene_id "STRG.57899";
7D	StringTie	exon	162784869	162785705	1000	+	.	transcript_id "STRG.57899.1"; gene_id "STRG.57899";
7D	StringTie	exon	162785836	162785994	1000	+	.	transcript_id "STRG.57899.1"; gene_id "STRG.57899";
7D	StringTie	exon	162786190	162786840	1000	+	.	transcript_id "STRG.57899.1"; gene_id "STRG.57899";
7D	StringTie	transcript	163162529	163164966	1000	-	.	transcript_id "STRG.57904.1"; gene_id "STRG.57904"
7D	StringTie	exon	163162529	163162970	1000	-	.	transcript_id "STRG.57904.1"; gene_id "STRG.57904";
7D	StringTie	exon	163163167	163163292	1000	-	.	transcript_id "STRG.57904.1"; gene_id "STRG.57904";
7D	StringTie	exon	163163439	163163533	1000	-	.	transcript_id "STRG.57904.1"; gene_id "STRG.57904";
7D	StringTie	exon	163163602	163163687	1000	-	.	transcript_id "STRG.57904.1"; gene_id "STRG.57904";
7D	StringTie	exon	163164519	163164632	1000	-	.	transcript_id "STRG.57904.1"; gene_id "STRG.57904";
7D	StringTie	exon	163164744	163164966	1000	-	.	transcript_id "STRG.57904.1"; gene_id "STRG.57904";
7D	StringTie	transcript	163170948	163175937	1000	+	.	transcript_id "STRG.57903.1"; gene_id "STRG.57903"
7D	StringTie	exon	163170948	163171412	1000	+	.	transcript_id "STRG.57903.1"; gene_id "STRG.57903";
7D	StringTie	exon	163171533	163174559	1000	+	.	transcript_id "STRG.57903.1"; gene_id "STRG.57903";
7D	StringTie	exon	163175269	163175937	1000	+	.	transcript_id "STRG.57903.1"; gene_id "STRG.57903";
7D	StringTie	transcript	163170948	163175937	1000	+	.	transcript_id "STRG.57903.2"; gene_id "STRG.57903"
7D	StringTie	exon	163170948	163171412	1000	+	.	transcript_id "STRG.57903.2"; gene_id "STRG.57903";
7D	StringTie	exon	163171533	163171760	1000	+	.	transcript_id "STRG.57903.2"; gene_id "STRG.57903";
7D	StringTie	exon	163174407	163174559	1000	+	.	transcript_id "STRG.57903.2"; gene_id "STRG.57903";
7D	StringTie	exon	163175269	163175937	1000	+	.	transcript_id "STRG.57903.2"; gene_id "STRG.57903";
7D	StringTie	transcript	163170948	163175937	1000	+	.	transcript_id "STRG.57903.3"; gene_id "STRG.57903"
7D	StringTie	exon	163170948	163171010	1000	+	.	transcript_id "STRG.57903.3"; gene_id "STRG.57903";
7D	StringTie	exon	163171087	163171412	1000	+	.	transcript_id "STRG.57903.3"; gene_id "STRG.57903";
7D	StringTie	exon	163171533	163171760	1000	+	.	transcript_id "STRG.57903.3"; gene_id "STRG.57903";
7D	StringTie	exon	163173097	163173301	1000	+	.	transcript_id "STRG.57903.3"; gene_id "STRG.57903";
7D	StringTie	exon	163174407	163174559	1000	+	.	transcript_id "STRG.57903.3"; gene_id "STRG.57903";
7D	StringTie	exon	163175269	163175937	1000	+	.	transcript_id "STRG.57903.3"; gene_id "STRG.57903";
7D	StringTie	transcript	163178368	163182309	1000	-	.	transcript_id "STRG.57902.1"; gene_id "STRG.57902"
7D	StringTie	exon	163178368	163178853	1000	-	.	transcript_id "STRG.57902.1"; gene_id "STRG.57902";
7D	StringTie	exon	163178947	163179072	1000	-	.	transcript_id "STRG.57902.1"; gene_id "STRG.57902";
7D	StringTie	exon	163179839	163179939	1000	-	.	transcript_id "STRG.57902.1"; gene_id "STRG.57902";
7D	StringTie	exon	163181398	163181483	1000	-	.	transcript_id "STRG.57902.1"; gene_id "STRG.57902";
7D	StringTie	exon	163181617	163181754	1000	-	.	transcript_id "STRG.57902.1"; gene_id "STRG.57902";
7D	StringTie	exon	163181886	163182309	1000	-	.	transcript_id "STRG.57902.1"; gene_id "STRG.57902";
7D	StringTie	transcript	163178368	163182309	1000	-	.	transcript_id "STRG.57902.2"; gene_id "STRG.57902"
7D	StringTie	exon	163178368	163178853	1000	-	.	transcript_id "STRG.57902.2"; gene_id "STRG.57902";
7D	StringTie	exon	163178947	163179072	1000	-	.	transcript_id "STRG.57902.2"; gene_id "STRG.57902";
7D	StringTie	exon	163179839	163179939	1000	-	.	transcript_id "STRG.57902.2"; gene_id "STRG.57902";
7D	StringTie	exon	163181398	163181483	1000	-	.	transcript_id "STRG.57902.2"; gene_id "STRG.57902";
7D	StringTie	exon	163181617	163182309	1000	-	.	transcript_id "STRG.57902.2"; gene_id "STRG.57902";
7D	StringTie	transcript	163366728	163373024	1000	-	.	transcript_id "STRG.57905.1"; gene_id "STRG.57905"
7D	StringTie	exon	163366728	163367137	1000	-	.	transcript_id "STRG.57905.1"; gene_id "STRG.57905";
7D	StringTie	exon	163371632	163373024	1000	-	.	transcript_id "STRG.57905.1"; gene_id "STRG.57905";
7D	StringTie	transcript	163977226	163986753	1000	+	.	transcript_id "STRG.57910.1"; gene_id "STRG.57910"
7D	StringTie	exon	163977226	163977510	1000	+	.	transcript_id "STRG.57910.1"; gene_id "STRG.57910";
7D	StringTie	exon	163981263	163981376	1000	+	.	transcript_id "STRG.57910.1"; gene_id "STRG.57910";
7D	StringTie	exon	163981455	163981516	1000	+	.	transcript_id "STRG.57910.1"; gene_id "STRG.57910";
7D	StringTie	exon	163983882	163984087	1000	+	.	transcript_id "STRG.57910.1"; gene_id "STRG.57910";
7D	StringTie	exon	163984159	163984881	1000	+	.	transcript_id "STRG.57910.1"; gene_id "STRG.57910";
7D	StringTie	exon	163984970	163985172	1000	+	.	transcript_id "STRG.57910.1"; gene_id "STRG.57910";
7D	StringTie	exon	163985589	163985788	1000	+	.	transcript_id "STRG.57910.1"; gene_id "STRG.57910";
7D	StringTie	exon	163985869	163985933	1000	+	.	transcript_id "STRG.57910.1"; gene_id "STRG.57910";
7D	StringTie	exon	163986013	163986753	1000	+	.	transcript_id "STRG.57910.1"; gene_id "STRG.57910";
7D	StringTie	transcript	163977226	163987345	1000	+	.	transcript_id "STRG.57910.2"; gene_id "STRG.57910"
7D	StringTie	exon	163977226	163977510	1000	+	.	transcript_id "STRG.57910.2"; gene_id "STRG.57910";
7D	StringTie	exon	163981263	163981376	1000	+	.	transcript_id "STRG.57910.2"; gene_id "STRG.57910";
7D	StringTie	exon	163981455	163981516	1000	+	.	transcript_id "STRG.57910.2"; gene_id "STRG.57910";
7D	StringTie	exon	163983882	163984087	1000	+	.	transcript_id "STRG.57910.2"; gene_id "STRG.57910";
7D	StringTie	exon	163984159	163984881	1000	+	.	transcript_id "STRG.57910.2"; gene_id "STRG.57910";
7D	StringTie	exon	163984970	163985172	1000	+	.	transcript_id "STRG.57910.2"; gene_id "STRG.57910";
7D	StringTie	exon	163985589	163985788	1000	+	.	transcript_id "STRG.57910.2"; gene_id "STRG.57910";
7D	StringTie	exon	163985869	163985933	1000	+	.	transcript_id "STRG.57910.2"; gene_id "STRG.57910";
7D	StringTie	exon	163986013	163986842	1000	+	.	transcript_id "STRG.57910.2"; gene_id "STRG.57910";
7D	StringTie	exon	163987009	163987106	1000	+	.	transcript_id "STRG.57910.2"; gene_id "STRG.57910";
7D	StringTie	exon	163987215	163987345	1000	+	.	transcript_id "STRG.57910.2"; gene_id "STRG.57910";
7D	StringTie	transcript	163977226	164002997	1000	+	.	transcript_id "STRG.57910.3"; gene_id "STRG.57910"
7D	StringTie	exon	163977226	163977510	1000	+	.	transcript_id "STRG.57910.3"; gene_id "STRG.57910";
7D	StringTie	exon	163981263	163981376	1000	+	.	transcript_id "STRG.57910.3"; gene_id "STRG.57910";
7D	StringTie	exon	163981455	163981516	1000	+	.	transcript_id "STRG.57910.3"; gene_id "STRG.57910";
7D	StringTie	exon	163983882	163984087	1000	+	.	transcript_id "STRG.57910.3"; gene_id "STRG.57910";
7D	StringTie	exon	163984159	163984881	1000	+	.	transcript_id "STRG.57910.3"; gene_id "STRG.57910";
7D	StringTie	exon	163984970	163985172	1000	+	.	transcript_id "STRG.57910.3"; gene_id "STRG.57910";
7D	StringTie	exon	163985589	163985788	1000	+	.	transcript_id "STRG.57910.3"; gene_id "STRG.57910";
7D	StringTie	exon	163985869	163985933	1000	+	.	transcript_id "STRG.57910.3"; gene_id "STRG.57910";
7D	StringTie	exon	163986013	163986842	1000	+	.	transcript_id "STRG.57910.3"; gene_id "STRG.57910";
7D	StringTie	exon	163987009	163987106	1000	+	.	transcript_id "STRG.57910.3"; gene_id "STRG.57910";
7D	StringTie	exon	163987215	163987400	1000	+	.	transcript_id "STRG.57910.3"; gene_id "STRG.57910";
7D	StringTie	exon	163987897	163988077	1000	+	.	transcript_id "STRG.57910.3"; gene_id "STRG.57910";
7D	StringTie	exon	163988227	163988391	1000	+	.	transcript_id "STRG.57910.3"; gene_id "STRG.57910";
7D	StringTie	exon	163988470	163988513	1000	+	.	transcript_id "STRG.57910.3"; gene_id "STRG.57910";
7D	StringTie	exon	163988752	163988808	1000	+	.	transcript_id "STRG.57910.3"; gene_id "STRG.57910";
7D	StringTie	exon	163988955	163989051	1000	+	.	transcript_id "STRG.57910.3"; gene_id "STRG.57910";
7D	StringTie	exon	163989159	163989331	1000	+	.	transcript_id "STRG.57910.3"; gene_id "STRG.57910";
7D	StringTie	exon	163989405	163989618	1000	+	.	transcript_id "STRG.57910.3"; gene_id "STRG.57910";
7D	StringTie	exon	163989789	163989914	1000	+	.	transcript_id "STRG.57910.3"; gene_id "STRG.57910";
7D	StringTie	exon	163989998	163990087	1000	+	.	transcript_id "STRG.57910.3"; gene_id "STRG.57910";
7D	StringTie	exon	163993700	163993816	1000	+	.	transcript_id "STRG.57910.3"; gene_id "STRG.57910";
7D	StringTie	exon	163993907	163993987	1000	+	.	transcript_id "STRG.57910.3"; gene_id "STRG.57910";
7D	StringTie	exon	163994074	163994181	1000	+	.	transcript_id "STRG.57910.3"; gene_id "STRG.57910";
7D	StringTie	exon	163994334	163994503	1000	+	.	transcript_id "STRG.57910.3"; gene_id "STRG.57910";
7D	StringTie	exon	163994637	163994715	1000	+	.	transcript_id "STRG.57910.3"; gene_id "STRG.57910";
7D	StringTie	exon	163994797	163994871	1000	+	.	transcript_id "STRG.57910.3"; gene_id "STRG.57910";
7D	StringTie	exon	163996259	163996356	1000	+	.	transcript_id "STRG.57910.3"; gene_id "STRG.57910";
7D	StringTie	exon	163996439	163996546	1000	+	.	transcript_id "STRG.57910.3"; gene_id "STRG.57910";
7D	StringTie	exon	163996655	163996712	1000	+	.	transcript_id "STRG.57910.3"; gene_id "STRG.57910";
7D	StringTie	exon	163996796	163997017	1000	+	.	transcript_id "STRG.57910.3"; gene_id "STRG.57910";
7D	StringTie	exon	163997102	163999286	1000	+	.	transcript_id "STRG.57910.3"; gene_id "STRG.57910";
7D	StringTie	exon	163999388	164000551	1000	+	.	transcript_id "STRG.57910.3"; gene_id "STRG.57910";
7D	StringTie	exon	164000678	164000752	1000	+	.	transcript_id "STRG.57910.3"; gene_id "STRG.57910";
7D	StringTie	exon	164000824	164000889	1000	+	.	transcript_id "STRG.57910.3"; gene_id "STRG.57910";
7D	StringTie	exon	164000963	164001757	1000	+	.	transcript_id "STRG.57910.3"; gene_id "STRG.57910";
7D	StringTie	exon	164001857	164002997	1000	+	.	transcript_id "STRG.57910.3"; gene_id "STRG.57910";
7D	StringTie	transcript	163997102	164002997	1000	+	.	transcript_id "STRG.57910.4"; gene_id "STRG.57910"
7D	StringTie	exon	163997102	163999286	1000	+	.	transcript_id "STRG.57910.4"; gene_id "STRG.57910";
7D	StringTie	exon	163999388	164000551	1000	+	.	transcript_id "STRG.57910.4"; gene_id "STRG.57910";
7D	StringTie	exon	164000678	164000752	1000	+	.	transcript_id "STRG.57910.4"; gene_id "STRG.57910";
7D	StringTie	exon	164000824	164000889	1000	+	.	transcript_id "STRG.57910.4"; gene_id "STRG.57910";
7D	StringTie	exon	164000963	164002997	1000	+	.	transcript_id "STRG.57910.4"; gene_id "STRG.57910";
7D	StringTie	transcript	164279849	164287268	1000	+	.	transcript_id "STRG.57907.1"; gene_id "STRG.57907"
7D	StringTie	exon	164279849	164280265	1000	+	.	transcript_id "STRG.57907.1"; gene_id "STRG.57907";
7D	StringTie	exon	164283381	164283490	1000	+	.	transcript_id "STRG.57907.1"; gene_id "STRG.57907";
7D	StringTie	exon	164284654	164284862	1000	+	.	transcript_id "STRG.57907.1"; gene_id "STRG.57907";
7D	StringTie	exon	164284940	164285028	1000	+	.	transcript_id "STRG.57907.1"; gene_id "STRG.57907";
7D	StringTie	exon	164285266	164285368	1000	+	.	transcript_id "STRG.57907.1"; gene_id "STRG.57907";
7D	StringTie	exon	164285452	164285594	1000	+	.	transcript_id "STRG.57907.1"; gene_id "STRG.57907";
7D	StringTie	exon	164286292	164286425	1000	+	.	transcript_id "STRG.57907.1"; gene_id "STRG.57907";
7D	StringTie	exon	164286867	164287268	1000	+	.	transcript_id "STRG.57907.1"; gene_id "STRG.57907";
7D	StringTie	transcript	164439038	164440986	1000	+	.	transcript_id "STRG.57906.1"; gene_id "STRG.57906"
7D	StringTie	exon	164439038	164439330	1000	+	.	transcript_id "STRG.57906.1"; gene_id "STRG.57906";
7D	StringTie	exon	164439405	164439465	1000	+	.	transcript_id "STRG.57906.1"; gene_id "STRG.57906";
7D	StringTie	exon	164439558	164439830	1000	+	.	transcript_id "STRG.57906.1"; gene_id "STRG.57906";
7D	StringTie	exon	164440012	164440273	1000	+	.	transcript_id "STRG.57906.1"; gene_id "STRG.57906";
7D	StringTie	exon	164440362	164440986	1000	+	.	transcript_id "STRG.57906.1"; gene_id "STRG.57906";
7D	StringTie	transcript	164442514	164446943	1000	-	.	transcript_id "STRG.57908.1"; gene_id "STRG.57908"
7D	StringTie	exon	164442514	164443149	1000	-	.	transcript_id "STRG.57908.1"; gene_id "STRG.57908";
7D	StringTie	exon	164443784	164443840	1000	-	.	transcript_id "STRG.57908.1"; gene_id "STRG.57908";
7D	StringTie	exon	164443962	164444155	1000	-	.	transcript_id "STRG.57908.1"; gene_id "STRG.57908";
7D	StringTie	exon	164445071	164445139	1000	-	.	transcript_id "STRG.57908.1"; gene_id "STRG.57908";
7D	StringTie	exon	164445237	164445380	1000	-	.	transcript_id "STRG.57908.1"; gene_id "STRG.57908";
7D	StringTie	exon	164445911	164446197	1000	-	.	transcript_id "STRG.57908.1"; gene_id "STRG.57908";
7D	StringTie	exon	164446888	164446943	1000	-	.	transcript_id "STRG.57908.1"; gene_id "STRG.57908";
7D	StringTie	transcript	164545858	164551079	1000	+	.	transcript_id "STRG.57911.1"; gene_id "STRG.57911"
7D	StringTie	exon	164545858	164546553	1000	+	.	transcript_id "STRG.57911.1"; gene_id "STRG.57911";
7D	StringTie	exon	164546641	164546976	1000	+	.	transcript_id "STRG.57911.1"; gene_id "STRG.57911";
7D	StringTie	exon	164547875	164547933	1000	+	.	transcript_id "STRG.57911.1"; gene_id "STRG.57911";
7D	StringTie	exon	164548026	164548154	1000	+	.	transcript_id "STRG.57911.1"; gene_id "STRG.57911";
7D	StringTie	exon	164549036	164549171	1000	+	.	transcript_id "STRG.57911.1"; gene_id "STRG.57911";
7D	StringTie	exon	164550502	164551079	1000	+	.	transcript_id "STRG.57911.1"; gene_id "STRG.57911";
7D	StringTie	transcript	164680037	164684518	1000	-	.	transcript_id "STRG.57909.1"; gene_id "STRG.57909"
7D	StringTie	exon	164680037	164680774	1000	-	.	transcript_id "STRG.57909.1"; gene_id "STRG.57909";
7D	StringTie	exon	164680867	164680960	1000	-	.	transcript_id "STRG.57909.1"; gene_id "STRG.57909";
7D	StringTie	exon	164684450	164684518	1000	-	.	transcript_id "STRG.57909.1"; gene_id "STRG.57909";
7D	StringTie	transcript	165009506	165010928	1000	-	.	transcript_id "STRG.57912.1"; gene_id "STRG.57912"
7D	StringTie	exon	165009506	165010928	1000	-	.	transcript_id "STRG.57912.1"; gene_id "STRG.57912";
7D	StringTie	transcript	165490066	165491453	1000	+	.	transcript_id "STRG.57913.1"; gene_id "STRG.57913"
7D	StringTie	exon	165490066	165490315	1000	+	.	transcript_id "STRG.57913.1"; gene_id "STRG.57913";
7D	StringTie	exon	165490428	165490557	1000	+	.	transcript_id "STRG.57913.1"; gene_id "STRG.57913";
7D	StringTie	exon	165490651	165491453	1000	+	.	transcript_id "STRG.57913.1"; gene_id "STRG.57913";
7D	StringTie	transcript	165506205	165520575	1000	+	.	transcript_id "STRG.57916.1"; gene_id "STRG.57916"
7D	StringTie	exon	165506205	165506435	1000	+	.	transcript_id "STRG.57916.1"; gene_id "STRG.57916";
7D	StringTie	exon	165506557	165506635	1000	+	.	transcript_id "STRG.57916.1"; gene_id "STRG.57916";
7D	StringTie	exon	165506831	165506908	1000	+	.	transcript_id "STRG.57916.1"; gene_id "STRG.57916";
7D	StringTie	exon	165507029	165507109	1000	+	.	transcript_id "STRG.57916.1"; gene_id "STRG.57916";
7D	StringTie	exon	165507396	165507472	1000	+	.	transcript_id "STRG.57916.1"; gene_id "STRG.57916";
7D	StringTie	exon	165507558	165507612	1000	+	.	transcript_id "STRG.57916.1"; gene_id "STRG.57916";
7D	StringTie	exon	165507700	165507748	1000	+	.	transcript_id "STRG.57916.1"; gene_id "STRG.57916";
7D	StringTie	exon	165507883	165508020	1000	+	.	transcript_id "STRG.57916.1"; gene_id "STRG.57916";
7D	StringTie	exon	165508114	165508195	1000	+	.	transcript_id "STRG.57916.1"; gene_id "STRG.57916";
7D	StringTie	exon	165509160	165509238	1000	+	.	transcript_id "STRG.57916.1"; gene_id "STRG.57916";
7D	StringTie	exon	165509346	165509389	1000	+	.	transcript_id "STRG.57916.1"; gene_id "STRG.57916";
7D	StringTie	exon	165509466	165509660	1000	+	.	transcript_id "STRG.57916.1"; gene_id "STRG.57916";
7D	StringTie	exon	165510152	165510227	1000	+	.	transcript_id "STRG.57916.1"; gene_id "STRG.57916";
7D	StringTie	exon	165510532	165510606	1000	+	.	transcript_id "STRG.57916.1"; gene_id "STRG.57916";
7D	StringTie	exon	165510883	165510969	1000	+	.	transcript_id "STRG.57916.1"; gene_id "STRG.57916";
7D	StringTie	exon	165511701	165511777	1000	+	.	transcript_id "STRG.57916.1"; gene_id "STRG.57916";
7D	StringTie	exon	165511858	165511912	1000	+	.	transcript_id "STRG.57916.1"; gene_id "STRG.57916";
7D	StringTie	exon	165512002	165512050	1000	+	.	transcript_id "STRG.57916.1"; gene_id "STRG.57916";
7D	StringTie	exon	165512172	165512309	1000	+	.	transcript_id "STRG.57916.1"; gene_id "STRG.57916";
7D	StringTie	exon	165512546	165512627	1000	+	.	transcript_id "STRG.57916.1"; gene_id "STRG.57916";
7D	StringTie	exon	165512871	165512949	1000	+	.	transcript_id "STRG.57916.1"; gene_id "STRG.57916";
7D	StringTie	exon	165513213	165513259	1000	+	.	transcript_id "STRG.57916.1"; gene_id "STRG.57916";
7D	StringTie	exon	165513454	165513668	1000	+	.	transcript_id "STRG.57916.1"; gene_id "STRG.57916";
7D	StringTie	exon	165513781	165513868	1000	+	.	transcript_id "STRG.57916.1"; gene_id "STRG.57916";
7D	StringTie	exon	165513944	165514063	1000	+	.	transcript_id "STRG.57916.1"; gene_id "STRG.57916";
7D	StringTie	exon	165514140	165514258	1000	+	.	transcript_id "STRG.57916.1"; gene_id "STRG.57916";
7D	StringTie	exon	165514343	165514415	1000	+	.	transcript_id "STRG.57916.1"; gene_id "STRG.57916";
7D	StringTie	exon	165514499	165514618	1000	+	.	transcript_id "STRG.57916.1"; gene_id "STRG.57916";
7D	StringTie	exon	165515081	165515149	1000	+	.	transcript_id "STRG.57916.1"; gene_id "STRG.57916";
7D	StringTie	exon	165515620	165515790	1000	+	.	transcript_id "STRG.57916.1"; gene_id "STRG.57916";
7D	StringTie	exon	165515863	165515910	1000	+	.	transcript_id "STRG.57916.1"; gene_id "STRG.57916";
7D	StringTie	exon	165516069	165516210	1000	+	.	transcript_id "STRG.57916.1"; gene_id "STRG.57916";
7D	StringTie	exon	165517036	165517133	1000	+	.	transcript_id "STRG.57916.1"; gene_id "STRG.57916";
7D	StringTie	exon	165517490	165517634	1000	+	.	transcript_id "STRG.57916.1"; gene_id "STRG.57916";
7D	StringTie	exon	165517723	165517808	1000	+	.	transcript_id "STRG.57916.1"; gene_id "STRG.57916";
7D	StringTie	exon	165517905	165518015	1000	+	.	transcript_id "STRG.57916.1"; gene_id "STRG.57916";
7D	StringTie	exon	165518407	165518481	1000	+	.	transcript_id "STRG.57916.1"; gene_id "STRG.57916";
7D	StringTie	exon	165518674	165518739	1000	+	.	transcript_id "STRG.57916.1"; gene_id "STRG.57916";
7D	StringTie	exon	165518866	165519054	1000	+	.	transcript_id "STRG.57916.1"; gene_id "STRG.57916";
7D	StringTie	exon	165519147	165519257	1000	+	.	transcript_id "STRG.57916.1"; gene_id "STRG.57916";
7D	StringTie	exon	165519752	165519832	1000	+	.	transcript_id "STRG.57916.1"; gene_id "STRG.57916";
7D	StringTie	exon	165520221	165520575	1000	+	.	transcript_id "STRG.57916.1"; gene_id "STRG.57916";
7D	StringTie	transcript	165584136	165591973	1000	-	.	transcript_id "STRG.57914.1"; gene_id "STRG.57914"
7D	StringTie	exon	165584136	165584701	1000	-	.	transcript_id "STRG.57914.1"; gene_id "STRG.57914";
7D	StringTie	exon	165585813	165586079	1000	-	.	transcript_id "STRG.57914.1"; gene_id "STRG.57914";
7D	StringTie	exon	165586172	165587560	1000	-	.	transcript_id "STRG.57914.1"; gene_id "STRG.57914";
7D	StringTie	exon	165587671	165587832	1000	-	.	transcript_id "STRG.57914.1"; gene_id "STRG.57914";
7D	StringTie	exon	165588165	165588291	1000	-	.	transcript_id "STRG.57914.1"; gene_id "STRG.57914";
7D	StringTie	exon	165588366	165588700	1000	-	.	transcript_id "STRG.57914.1"; gene_id "STRG.57914";
7D	StringTie	exon	165588793	165589551	1000	-	.	transcript_id "STRG.57914.1"; gene_id "STRG.57914";
7D	StringTie	exon	165589801	165590139	1000	-	.	transcript_id "STRG.57914.1"; gene_id "STRG.57914";
7D	StringTie	exon	165590231	165590384	1000	-	.	transcript_id "STRG.57914.1"; gene_id "STRG.57914";
7D	StringTie	exon	165590480	165591241	1000	-	.	transcript_id "STRG.57914.1"; gene_id "STRG.57914";
7D	StringTie	exon	165591318	165591973	1000	-	.	transcript_id "STRG.57914.1"; gene_id "STRG.57914";
7D	StringTie	transcript	165802330	165806132	1000	+	.	transcript_id "STRG.57915.1"; gene_id "STRG.57915"
7D	StringTie	exon	165802330	165803304	1000	+	.	transcript_id "STRG.57915.1"; gene_id "STRG.57915";
7D	StringTie	exon	165805578	165806132	1000	+	.	transcript_id "STRG.57915.1"; gene_id "STRG.57915";
7D	StringTie	transcript	166057003	166060378	1000	-	.	transcript_id "STRG.57917.1"; gene_id "STRG.57917"
7D	StringTie	exon	166057003	166057664	1000	-	.	transcript_id "STRG.57917.1"; gene_id "STRG.57917";
7D	StringTie	exon	166059459	166060378	1000	-	.	transcript_id "STRG.57917.1"; gene_id "STRG.57917";
7D	StringTie	transcript	167080922	167083262	1000	+	.	transcript_id "STRG.57918.1"; gene_id "STRG.57918"
7D	StringTie	exon	167080922	167083262	1000	+	.	transcript_id "STRG.57918.1"; gene_id "STRG.57918";
7D	StringTie	transcript	167209156	167215035	1000	+	.	transcript_id "STRG.57919.1"; gene_id "STRG.57919"
7D	StringTie	exon	167209156	167209398	1000	+	.	transcript_id "STRG.57919.1"; gene_id "STRG.57919";
7D	StringTie	exon	167209852	167210013	1000	+	.	transcript_id "STRG.57919.1"; gene_id "STRG.57919";
7D	StringTie	exon	167210979	167211032	1000	+	.	transcript_id "STRG.57919.1"; gene_id "STRG.57919";
7D	StringTie	exon	167211585	167211667	1000	+	.	transcript_id "STRG.57919.1"; gene_id "STRG.57919";
7D	StringTie	exon	167211741	167211803	1000	+	.	transcript_id "STRG.57919.1"; gene_id "STRG.57919";
7D	StringTie	exon	167212819	167212996	1000	+	.	transcript_id "STRG.57919.1"; gene_id "STRG.57919";
7D	StringTie	exon	167213168	167213338	1000	+	.	transcript_id "STRG.57919.1"; gene_id "STRG.57919";
7D	StringTie	exon	167213880	167213963	1000	+	.	transcript_id "STRG.57919.1"; gene_id "STRG.57919";
7D	StringTie	exon	167214043	167214090	1000	+	.	transcript_id "STRG.57919.1"; gene_id "STRG.57919";
7D	StringTie	exon	167214244	167214356	1000	+	.	transcript_id "STRG.57919.1"; gene_id "STRG.57919";
7D	StringTie	exon	167214445	167214523	1000	+	.	transcript_id "STRG.57919.1"; gene_id "STRG.57919";
7D	StringTie	exon	167214716	167215035	1000	+	.	transcript_id "STRG.57919.1"; gene_id "STRG.57919";
7D	StringTie	transcript	167379085	167382993	1000	+	.	transcript_id "STRG.57926.1"; gene_id "STRG.57926"
7D	StringTie	exon	167379085	167379252	1000	+	.	transcript_id "STRG.57926.1"; gene_id "STRG.57926";
7D	StringTie	exon	167379336	167379553	1000	+	.	transcript_id "STRG.57926.1"; gene_id "STRG.57926";
7D	StringTie	exon	167379664	167380244	1000	+	.	transcript_id "STRG.57926.1"; gene_id "STRG.57926";
7D	StringTie	exon	167381459	167382495	1000	+	.	transcript_id "STRG.57926.1"; gene_id "STRG.57926";
7D	StringTie	exon	167382733	167382993	1000	+	.	transcript_id "STRG.57926.1"; gene_id "STRG.57926";
7D	StringTie	transcript	167379085	167382993	1000	+	.	transcript_id "STRG.57926.2"; gene_id "STRG.57926"
7D	StringTie	exon	167379085	167379252	1000	+	.	transcript_id "STRG.57926.2"; gene_id "STRG.57926";
7D	StringTie	exon	167379336	167379553	1000	+	.	transcript_id "STRG.57926.2"; gene_id "STRG.57926";
7D	StringTie	exon	167379664	167380244	1000	+	.	transcript_id "STRG.57926.2"; gene_id "STRG.57926";
7D	StringTie	exon	167381459	167382475	1000	+	.	transcript_id "STRG.57926.2"; gene_id "STRG.57926";
7D	StringTie	exon	167382902	167382993	1000	+	.	transcript_id "STRG.57926.2"; gene_id "STRG.57926";
7D	StringTie	transcript	167413087	167417295	1000	-	.	transcript_id "STRG.57927.1"; gene_id "STRG.57927"
7D	StringTie	exon	167413087	167413688	1000	-	.	transcript_id "STRG.57927.1"; gene_id "STRG.57927";
7D	StringTie	exon	167416827	167417295	1000	-	.	transcript_id "STRG.57927.1"; gene_id "STRG.57927";
7D	StringTie	transcript	167422663	167423884	1000	-	.	transcript_id "STRG.57928.1"; gene_id "STRG.57928"
7D	StringTie	exon	167422663	167423009	1000	-	.	transcript_id "STRG.57928.1"; gene_id "STRG.57928";
7D	StringTie	exon	167423096	167423167	1000	-	.	transcript_id "STRG.57928.1"; gene_id "STRG.57928";
7D	StringTie	exon	167423280	167423387	1000	-	.	transcript_id "STRG.57928.1"; gene_id "STRG.57928";
7D	StringTie	exon	167423487	167423578	1000	-	.	transcript_id "STRG.57928.1"; gene_id "STRG.57928";
7D	StringTie	exon	167423665	167423884	1000	-	.	transcript_id "STRG.57928.1"; gene_id "STRG.57928";
7D	StringTie	transcript	167430062	167434287	1000	-	.	transcript_id "STRG.57929.1"; gene_id "STRG.57929"
7D	StringTie	exon	167430062	167430976	1000	-	.	transcript_id "STRG.57929.1"; gene_id "STRG.57929";
7D	StringTie	exon	167431147	167431231	1000	-	.	transcript_id "STRG.57929.1"; gene_id "STRG.57929";
7D	StringTie	exon	167431300	167431385	1000	-	.	transcript_id "STRG.57929.1"; gene_id "STRG.57929";
7D	StringTie	exon	167431470	167431581	1000	-	.	transcript_id "STRG.57929.1"; gene_id "STRG.57929";
7D	StringTie	exon	167431661	167431731	1000	-	.	transcript_id "STRG.57929.1"; gene_id "STRG.57929";
7D	StringTie	exon	167431846	167431878	1000	-	.	transcript_id "STRG.57929.1"; gene_id "STRG.57929";
7D	StringTie	exon	167432156	167432248	1000	-	.	transcript_id "STRG.57929.1"; gene_id "STRG.57929";
7D	StringTie	exon	167432415	167432495	1000	-	.	transcript_id "STRG.57929.1"; gene_id "STRG.57929";
7D	StringTie	exon	167432943	167433024	1000	-	.	transcript_id "STRG.57929.1"; gene_id "STRG.57929";
7D	StringTie	exon	167433115	167433167	1000	-	.	transcript_id "STRG.57929.1"; gene_id "STRG.57929";
7D	StringTie	exon	167433241	167433306	1000	-	.	transcript_id "STRG.57929.1"; gene_id "STRG.57929";
7D	StringTie	exon	167433381	167433544	1000	-	.	transcript_id "STRG.57929.1"; gene_id "STRG.57929";
7D	StringTie	exon	167433928	167434287	1000	-	.	transcript_id "STRG.57929.1"; gene_id "STRG.57929";
7D	StringTie	transcript	167922237	167927239	1000	-	.	transcript_id "STRG.57921.1"; gene_id "STRG.57921"
7D	StringTie	exon	167922237	167925339	1000	-	.	transcript_id "STRG.57921.1"; gene_id "STRG.57921";
7D	StringTie	exon	167925868	167926041	1000	-	.	transcript_id "STRG.57921.1"; gene_id "STRG.57921";
7D	StringTie	exon	167926234	167926545	1000	-	.	transcript_id "STRG.57921.1"; gene_id "STRG.57921";
7D	StringTie	exon	167926648	167926717	1000	-	.	transcript_id "STRG.57921.1"; gene_id "STRG.57921";
7D	StringTie	exon	167926871	167927239	1000	-	.	transcript_id "STRG.57921.1"; gene_id "STRG.57921";
7D	StringTie	transcript	167929400	167933096	1000	+	.	transcript_id "STRG.57922.1"; gene_id "STRG.57922"
7D	StringTie	exon	167929400	167931344	1000	+	.	transcript_id "STRG.57922.1"; gene_id "STRG.57922";
7D	StringTie	exon	167932078	167933096	1000	+	.	transcript_id "STRG.57922.1"; gene_id "STRG.57922";
7D	StringTie	transcript	168361795	168366154	1000	+	.	transcript_id "STRG.57920.1"; gene_id "STRG.57920"
7D	StringTie	exon	168361795	168362620	1000	+	.	transcript_id "STRG.57920.1"; gene_id "STRG.57920";
7D	StringTie	exon	168362697	168362869	1000	+	.	transcript_id "STRG.57920.1"; gene_id "STRG.57920";
7D	StringTie	exon	168362975	168363142	1000	+	.	transcript_id "STRG.57920.1"; gene_id "STRG.57920";
7D	StringTie	exon	168363244	168363311	1000	+	.	transcript_id "STRG.57920.1"; gene_id "STRG.57920";
7D	StringTie	exon	168363401	168363475	1000	+	.	transcript_id "STRG.57920.1"; gene_id "STRG.57920";
7D	StringTie	exon	168363563	168363670	1000	+	.	transcript_id "STRG.57920.1"; gene_id "STRG.57920";
7D	StringTie	exon	168363847	168363964	1000	+	.	transcript_id "STRG.57920.1"; gene_id "STRG.57920";
7D	StringTie	exon	168364069	168364210	1000	+	.	transcript_id "STRG.57920.1"; gene_id "STRG.57920";
7D	StringTie	exon	168364295	168364436	1000	+	.	transcript_id "STRG.57920.1"; gene_id "STRG.57920";
7D	StringTie	exon	168364530	168365147	1000	+	.	transcript_id "STRG.57920.1"; gene_id "STRG.57920";
7D	StringTie	exon	168365497	168366154	1000	+	.	transcript_id "STRG.57920.1"; gene_id "STRG.57920";
7D	StringTie	transcript	168507260	168511956	1000	+	.	transcript_id "STRG.57923.1"; gene_id "STRG.57923"
7D	StringTie	exon	168507260	168507435	1000	+	.	transcript_id "STRG.57923.1"; gene_id "STRG.57923";
7D	StringTie	exon	168508802	168508943	1000	+	.	transcript_id "STRG.57923.1"; gene_id "STRG.57923";
7D	StringTie	exon	168509679	168509865	1000	+	.	transcript_id "STRG.57923.1"; gene_id "STRG.57923";
7D	StringTie	exon	168510247	168510770	1000	+	.	transcript_id "STRG.57923.1"; gene_id "STRG.57923";
7D	StringTie	exon	168510894	168511268	1000	+	.	transcript_id "STRG.57923.1"; gene_id "STRG.57923";
7D	StringTie	exon	168511364	168511956	1000	+	.	transcript_id "STRG.57923.1"; gene_id "STRG.57923";
7D	StringTie	transcript	168515763	168527723	1000	+	.	transcript_id "STRG.57925.1"; gene_id "STRG.57925"
7D	StringTie	exon	168515763	168516136	1000	+	.	transcript_id "STRG.57925.1"; gene_id "STRG.57925";
7D	StringTie	exon	168516998	168518019	1000	+	.	transcript_id "STRG.57925.1"; gene_id "STRG.57925";
7D	StringTie	exon	168518758	168518906	1000	+	.	transcript_id "STRG.57925.1"; gene_id "STRG.57925";
7D	StringTie	exon	168519803	168520059	1000	+	.	transcript_id "STRG.57925.1"; gene_id "STRG.57925";
7D	StringTie	exon	168520152	168523217	1000	+	.	transcript_id "STRG.57925.1"; gene_id "STRG.57925";
7D	StringTie	exon	168523308	168523420	1000	+	.	transcript_id "STRG.57925.1"; gene_id "STRG.57925";
7D	StringTie	exon	168524076	168524268	1000	+	.	transcript_id "STRG.57925.1"; gene_id "STRG.57925";
7D	StringTie	exon	168524507	168524620	1000	+	.	transcript_id "STRG.57925.1"; gene_id "STRG.57925";
7D	StringTie	exon	168524723	168524830	1000	+	.	transcript_id "STRG.57925.1"; gene_id "STRG.57925";
7D	StringTie	exon	168525043	168525175	1000	+	.	transcript_id "STRG.57925.1"; gene_id "STRG.57925";
7D	StringTie	exon	168525333	168525535	1000	+	.	transcript_id "STRG.57925.1"; gene_id "STRG.57925";
7D	StringTie	exon	168525768	168525964	1000	+	.	transcript_id "STRG.57925.1"; gene_id "STRG.57925";
7D	StringTie	exon	168527081	168527723	1000	+	.	transcript_id "STRG.57925.1"; gene_id "STRG.57925";
7D	StringTie	transcript	168712456	168716702	1000	+	.	transcript_id "STRG.57924.1"; gene_id "STRG.57924"
7D	StringTie	exon	168712456	168712726	1000	+	.	transcript_id "STRG.57924.1"; gene_id "STRG.57924";
7D	StringTie	exon	168714260	168716702	1000	+	.	transcript_id "STRG.57924.1"; gene_id "STRG.57924";
7D	StringTie	transcript	168712456	168716702	1000	+	.	transcript_id "STRG.57924.2"; gene_id "STRG.57924"
7D	StringTie	exon	168712456	168712726	1000	+	.	transcript_id "STRG.57924.2"; gene_id "STRG.57924";
7D	StringTie	exon	168714260	168714321	1000	+	.	transcript_id "STRG.57924.2"; gene_id "STRG.57924";
7D	StringTie	exon	168714475	168716702	1000	+	.	transcript_id "STRG.57924.2"; gene_id "STRG.57924";
7D	StringTie	transcript	168712456	168726498	1000	+	.	transcript_id "STRG.57924.3"; gene_id "STRG.57924"
7D	StringTie	exon	168712456	168712726	1000	+	.	transcript_id "STRG.57924.3"; gene_id "STRG.57924";
7D	StringTie	exon	168714260	168714321	1000	+	.	transcript_id "STRG.57924.3"; gene_id "STRG.57924";
7D	StringTie	exon	168723397	168723505	1000	+	.	transcript_id "STRG.57924.3"; gene_id "STRG.57924";
7D	StringTie	exon	168725325	168725419	1000	+	.	transcript_id "STRG.57924.3"; gene_id "STRG.57924";
7D	StringTie	exon	168725588	168726498	1000	+	.	transcript_id "STRG.57924.3"; gene_id "STRG.57924";
7D	StringTie	transcript	169319954	169324047	1000	+	.	transcript_id "STRG.57931.1"; gene_id "STRG.57931"
7D	StringTie	exon	169319954	169320623	1000	+	.	transcript_id "STRG.57931.1"; gene_id "STRG.57931";
7D	StringTie	exon	169321420	169321537	1000	+	.	transcript_id "STRG.57931.1"; gene_id "STRG.57931";
7D	StringTie	exon	169321693	169321916	1000	+	.	transcript_id "STRG.57931.1"; gene_id "STRG.57931";
7D	StringTie	exon	169322019	169322255	1000	+	.	transcript_id "STRG.57931.1"; gene_id "STRG.57931";
7D	StringTie	exon	169322715	169322868	1000	+	.	transcript_id "STRG.57931.1"; gene_id "STRG.57931";
7D	StringTie	exon	169322960	169323042	1000	+	.	transcript_id "STRG.57931.1"; gene_id "STRG.57931";
7D	StringTie	exon	169323179	169323293	1000	+	.	transcript_id "STRG.57931.1"; gene_id "STRG.57931";
7D	StringTie	exon	169323385	169323457	1000	+	.	transcript_id "STRG.57931.1"; gene_id "STRG.57931";
7D	StringTie	exon	169323547	169324047	1000	+	.	transcript_id "STRG.57931.1"; gene_id "STRG.57931";
7D	StringTie	transcript	169324158	169327875	1000	-	.	transcript_id "STRG.57932.2"; gene_id "STRG.57932"
7D	StringTie	exon	169324158	169325246	1000	-	.	transcript_id "STRG.57932.2"; gene_id "STRG.57932";
7D	StringTie	exon	169325330	169325476	1000	-	.	transcript_id "STRG.57932.2"; gene_id "STRG.57932";
7D	StringTie	exon	169325567	169325703	1000	-	.	transcript_id "STRG.57932.2"; gene_id "STRG.57932";
7D	StringTie	exon	169326295	169326564	1000	-	.	transcript_id "STRG.57932.2"; gene_id "STRG.57932";
7D	StringTie	exon	169326659	169326796	1000	-	.	transcript_id "STRG.57932.2"; gene_id "STRG.57932";
7D	StringTie	exon	169327740	169327875	1000	-	.	transcript_id "STRG.57932.2"; gene_id "STRG.57932";
7D	StringTie	transcript	169324158	169328619	1000	-	.	transcript_id "STRG.57932.1"; gene_id "STRG.57932"
7D	StringTie	exon	169324158	169325246	1000	-	.	transcript_id "STRG.57932.1"; gene_id "STRG.57932";
7D	StringTie	exon	169325330	169325476	1000	-	.	transcript_id "STRG.57932.1"; gene_id "STRG.57932";
7D	StringTie	exon	169325567	169325703	1000	-	.	transcript_id "STRG.57932.1"; gene_id "STRG.57932";
7D	StringTie	exon	169326295	169326564	1000	-	.	transcript_id "STRG.57932.1"; gene_id "STRG.57932";
7D	StringTie	exon	169326659	169326796	1000	-	.	transcript_id "STRG.57932.1"; gene_id "STRG.57932";
7D	StringTie	exon	169328120	169328619	1000	-	.	transcript_id "STRG.57932.1"; gene_id "STRG.57932";
7D	StringTie	transcript	169351976	169355773	1000	+	.	transcript_id "STRG.57933.1"; gene_id "STRG.57933"
7D	StringTie	exon	169351976	169352544	1000	+	.	transcript_id "STRG.57933.1"; gene_id "STRG.57933";
7D	StringTie	exon	169353285	169353526	1000	+	.	transcript_id "STRG.57933.1"; gene_id "STRG.57933";
7D	StringTie	exon	169353606	169353728	1000	+	.	transcript_id "STRG.57933.1"; gene_id "STRG.57933";
7D	StringTie	exon	169354040	169354156	1000	+	.	transcript_id "STRG.57933.1"; gene_id "STRG.57933";
7D	StringTie	exon	169354258	169354440	1000	+	.	transcript_id "STRG.57933.1"; gene_id "STRG.57933";
7D	StringTie	exon	169354537	169354678	1000	+	.	transcript_id "STRG.57933.1"; gene_id "STRG.57933";
7D	StringTie	exon	169355026	169355773	1000	+	.	transcript_id "STRG.57933.1"; gene_id "STRG.57933";
7D	StringTie	transcript	169351976	169355773	1000	+	.	transcript_id "STRG.57933.2"; gene_id "STRG.57933"
7D	StringTie	exon	169351976	169352700	1000	+	.	transcript_id "STRG.57933.2"; gene_id "STRG.57933";
7D	StringTie	exon	169353285	169353526	1000	+	.	transcript_id "STRG.57933.2"; gene_id "STRG.57933";
7D	StringTie	exon	169353606	169353728	1000	+	.	transcript_id "STRG.57933.2"; gene_id "STRG.57933";
7D	StringTie	exon	169354040	169354156	1000	+	.	transcript_id "STRG.57933.2"; gene_id "STRG.57933";
7D	StringTie	exon	169354258	169354440	1000	+	.	transcript_id "STRG.57933.2"; gene_id "STRG.57933";
7D	StringTie	exon	169354537	169354678	1000	+	.	transcript_id "STRG.57933.2"; gene_id "STRG.57933";
7D	StringTie	exon	169355026	169355773	1000	+	.	transcript_id "STRG.57933.2"; gene_id "STRG.57933";
7D	StringTie	transcript	169477876	169482195	1000	-	.	transcript_id "STRG.57930.1"; gene_id "STRG.57930"
7D	StringTie	exon	169477876	169479079	1000	-	.	transcript_id "STRG.57930.1"; gene_id "STRG.57930";
7D	StringTie	exon	169479443	169479531	1000	-	.	transcript_id "STRG.57930.1"; gene_id "STRG.57930";
7D	StringTie	exon	169479679	169479888	1000	-	.	transcript_id "STRG.57930.1"; gene_id "STRG.57930";
7D	StringTie	exon	169480571	169480741	1000	-	.	transcript_id "STRG.57930.1"; gene_id "STRG.57930";
7D	StringTie	exon	169481304	169481492	1000	-	.	transcript_id "STRG.57930.1"; gene_id "STRG.57930";
7D	StringTie	exon	169481566	169481646	1000	-	.	transcript_id "STRG.57930.1"; gene_id "STRG.57930";
7D	StringTie	exon	169481728	169482195	1000	-	.	transcript_id "STRG.57930.1"; gene_id "STRG.57930";
7D	StringTie	transcript	169787214	169792722	1000	-	.	transcript_id "STRG.57934.1"; gene_id "STRG.57934"
7D	StringTie	exon	169787214	169788215	1000	-	.	transcript_id "STRG.57934.1"; gene_id "STRG.57934";
7D	StringTie	exon	169788372	169788778	1000	-	.	transcript_id "STRG.57934.1"; gene_id "STRG.57934";
7D	StringTie	exon	169788949	169789203	1000	-	.	transcript_id "STRG.57934.1"; gene_id "STRG.57934";
7D	StringTie	exon	169789313	169789436	1000	-	.	transcript_id "STRG.57934.1"; gene_id "STRG.57934";
7D	StringTie	exon	169790601	169790653	1000	-	.	transcript_id "STRG.57934.1"; gene_id "STRG.57934";
7D	StringTie	exon	169790753	169791013	1000	-	.	transcript_id "STRG.57934.1"; gene_id "STRG.57934";
7D	StringTie	exon	169791209	169791262	1000	-	.	transcript_id "STRG.57934.1"; gene_id "STRG.57934";
7D	StringTie	exon	169791378	169791840	1000	-	.	transcript_id "STRG.57934.1"; gene_id "STRG.57934";
7D	StringTie	exon	169791971	169792722	1000	-	.	transcript_id "STRG.57934.1"; gene_id "STRG.57934";
7D	StringTie	transcript	170101843	170106822	1000	+	.	transcript_id "STRG.57938.1"; gene_id "STRG.57938"
7D	StringTie	exon	170101843	170102130	1000	+	.	transcript_id "STRG.57938.1"; gene_id "STRG.57938";
7D	StringTie	exon	170103355	170103492	1000	+	.	transcript_id "STRG.57938.1"; gene_id "STRG.57938";
7D	StringTie	exon	170103684	170103826	1000	+	.	transcript_id "STRG.57938.1"; gene_id "STRG.57938";
7D	StringTie	exon	170103919	170104072	1000	+	.	transcript_id "STRG.57938.1"; gene_id "STRG.57938";
7D	StringTie	exon	170104173	170104402	1000	+	.	transcript_id "STRG.57938.1"; gene_id "STRG.57938";
7D	StringTie	exon	170104968	170105057	1000	+	.	transcript_id "STRG.57938.1"; gene_id "STRG.57938";
7D	StringTie	exon	170105183	170105356	1000	+	.	transcript_id "STRG.57938.1"; gene_id "STRG.57938";
7D	StringTie	exon	170105465	170105602	1000	+	.	transcript_id "STRG.57938.1"; gene_id "STRG.57938";
7D	StringTie	exon	170105753	170105890	1000	+	.	transcript_id "STRG.57938.1"; gene_id "STRG.57938";
7D	StringTie	exon	170106002	170106063	1000	+	.	transcript_id "STRG.57938.1"; gene_id "STRG.57938";
7D	StringTie	exon	170106189	170106822	1000	+	.	transcript_id "STRG.57938.1"; gene_id "STRG.57938";
7D	StringTie	transcript	170828012	170829963	1000	+	.	transcript_id "STRG.57935.1"; gene_id "STRG.57935"
7D	StringTie	exon	170828012	170828150	1000	+	.	transcript_id "STRG.57935.1"; gene_id "STRG.57935";
7D	StringTie	exon	170828621	170828674	1000	+	.	transcript_id "STRG.57935.1"; gene_id "STRG.57935";
7D	StringTie	exon	170828766	170828789	1000	+	.	transcript_id "STRG.57935.1"; gene_id "STRG.57935";
7D	StringTie	exon	170828870	170828912	1000	+	.	transcript_id "STRG.57935.1"; gene_id "STRG.57935";
7D	StringTie	exon	170829440	170829963	1000	+	.	transcript_id "STRG.57935.1"; gene_id "STRG.57935";
7D	StringTie	transcript	170835467	170847540	1000	-	.	transcript_id "STRG.57937.1"; gene_id "STRG.57937"
7D	StringTie	exon	170835467	170835900	1000	-	.	transcript_id "STRG.57937.1"; gene_id "STRG.57937";
7D	StringTie	exon	170835988	170836068	1000	-	.	transcript_id "STRG.57937.1"; gene_id "STRG.57937";
7D	StringTie	exon	170836159	170836212	1000	-	.	transcript_id "STRG.57937.1"; gene_id "STRG.57937";
7D	StringTie	exon	170836326	170836454	1000	-	.	transcript_id "STRG.57937.1"; gene_id "STRG.57937";
7D	StringTie	exon	170836524	170836601	1000	-	.	transcript_id "STRG.57937.1"; gene_id "STRG.57937";
7D	StringTie	exon	170836813	170836890	1000	-	.	transcript_id "STRG.57937.1"; gene_id "STRG.57937";
7D	StringTie	exon	170836974	170837086	1000	-	.	transcript_id "STRG.57937.1"; gene_id "STRG.57937";
7D	StringTie	exon	170837182	170837296	1000	-	.	transcript_id "STRG.57937.1"; gene_id "STRG.57937";
7D	StringTie	exon	170837846	170838035	1000	-	.	transcript_id "STRG.57937.1"; gene_id "STRG.57937";
7D	StringTie	exon	170838278	170838387	1000	-	.	transcript_id "STRG.57937.1"; gene_id "STRG.57937";
7D	StringTie	exon	170838469	170838564	1000	-	.	transcript_id "STRG.57937.1"; gene_id "STRG.57937";
7D	StringTie	exon	170838681	170838743	1000	-	.	transcript_id "STRG.57937.1"; gene_id "STRG.57937";
7D	StringTie	exon	170838834	170838911	1000	-	.	transcript_id "STRG.57937.1"; gene_id "STRG.57937";
7D	StringTie	exon	170839412	170839524	1000	-	.	transcript_id "STRG.57937.1"; gene_id "STRG.57937";
7D	StringTie	exon	170839643	170839700	1000	-	.	transcript_id "STRG.57937.1"; gene_id "STRG.57937";
7D	StringTie	exon	170839787	170839910	1000	-	.	transcript_id "STRG.57937.1"; gene_id "STRG.57937";
7D	StringTie	exon	170839991	170840052	1000	-	.	transcript_id "STRG.57937.1"; gene_id "STRG.57937";
7D	StringTie	exon	170840136	170840200	1000	-	.	transcript_id "STRG.57937.1"; gene_id "STRG.57937";
7D	StringTie	exon	170840272	170840332	1000	-	.	transcript_id "STRG.57937.1"; gene_id "STRG.57937";
7D	StringTie	exon	170841969	170842028	1000	-	.	transcript_id "STRG.57937.1"; gene_id "STRG.57937";
7D	StringTie	exon	170842324	170842454	1000	-	.	transcript_id "STRG.57937.1"; gene_id "STRG.57937";
7D	StringTie	exon	170842730	170842805	1000	-	.	transcript_id "STRG.57937.1"; gene_id "STRG.57937";
7D	StringTie	exon	170842925	170842993	1000	-	.	transcript_id "STRG.57937.1"; gene_id "STRG.57937";
7D	StringTie	exon	170843065	170843112	1000	-	.	transcript_id "STRG.57937.1"; gene_id "STRG.57937";
7D	StringTie	exon	170843242	170843384	1000	-	.	transcript_id "STRG.57937.1"; gene_id "STRG.57937";
7D	StringTie	exon	170843456	170843519	1000	-	.	transcript_id "STRG.57937.1"; gene_id "STRG.57937";
7D	StringTie	exon	170843602	170843718	1000	-	.	transcript_id "STRG.57937.1"; gene_id "STRG.57937";
7D	StringTie	exon	170843800	170843886	1000	-	.	transcript_id "STRG.57937.1"; gene_id "STRG.57937";
7D	StringTie	exon	170843978	170844093	1000	-	.	transcript_id "STRG.57937.1"; gene_id "STRG.57937";
7D	StringTie	exon	170845247	170845418	1000	-	.	transcript_id "STRG.57937.1"; gene_id "STRG.57937";
7D	StringTie	exon	170845832	170845920	1000	-	.	transcript_id "STRG.57937.1"; gene_id "STRG.57937";
7D	StringTie	exon	170846045	170846115	1000	-	.	transcript_id "STRG.57937.1"; gene_id "STRG.57937";
7D	StringTie	exon	170847144	170847540	1000	-	.	transcript_id "STRG.57937.1"; gene_id "STRG.57937";
7D	StringTie	transcript	170835467	170847540	1000	-	.	transcript_id "STRG.57937.2"; gene_id "STRG.57937"
7D	StringTie	exon	170835467	170835900	1000	-	.	transcript_id "STRG.57937.2"; gene_id "STRG.57937";
7D	StringTie	exon	170835988	170836068	1000	-	.	transcript_id "STRG.57937.2"; gene_id "STRG.57937";
7D	StringTie	exon	170836159	170836212	1000	-	.	transcript_id "STRG.57937.2"; gene_id "STRG.57937";
7D	StringTie	exon	170836326	170836454	1000	-	.	transcript_id "STRG.57937.2"; gene_id "STRG.57937";
7D	StringTie	exon	170836524	170836601	1000	-	.	transcript_id "STRG.57937.2"; gene_id "STRG.57937";
7D	StringTie	exon	170836813	170836890	1000	-	.	transcript_id "STRG.57937.2"; gene_id "STRG.57937";
7D	StringTie	exon	170836974	170837086	1000	-	.	transcript_id "STRG.57937.2"; gene_id "STRG.57937";
7D	StringTie	exon	170837182	170837233	1000	-	.	transcript_id "STRG.57937.2"; gene_id "STRG.57937";
7D	StringTie	exon	170837846	170838035	1000	-	.	transcript_id "STRG.57937.2"; gene_id "STRG.57937";
7D	StringTie	exon	170838278	170838387	1000	-	.	transcript_id "STRG.57937.2"; gene_id "STRG.57937";
7D	StringTie	exon	170838469	170838564	1000	-	.	transcript_id "STRG.57937.2"; gene_id "STRG.57937";
7D	StringTie	exon	170838681	170838743	1000	-	.	transcript_id "STRG.57937.2"; gene_id "STRG.57937";
7D	StringTie	exon	170838834	170838911	1000	-	.	transcript_id "STRG.57937.2"; gene_id "STRG.57937";
7D	StringTie	exon	170839412	170839524	1000	-	.	transcript_id "STRG.57937.2"; gene_id "STRG.57937";
7D	StringTie	exon	170839643	170839700	1000	-	.	transcript_id "STRG.57937.2"; gene_id "STRG.57937";
7D	StringTie	exon	170839787	170839910	1000	-	.	transcript_id "STRG.57937.2"; gene_id "STRG.57937";
7D	StringTie	exon	170839991	170840052	1000	-	.	transcript_id "STRG.57937.2"; gene_id "STRG.57937";
7D	StringTie	exon	170840136	170840200	1000	-	.	transcript_id "STRG.57937.2"; gene_id "STRG.57937";
7D	StringTie	exon	170840272	170840332	1000	-	.	transcript_id "STRG.57937.2"; gene_id "STRG.57937";
7D	StringTie	exon	170841969	170842028	1000	-	.	transcript_id "STRG.57937.2"; gene_id "STRG.57937";
7D	StringTie	exon	170842324	170842454	1000	-	.	transcript_id "STRG.57937.2"; gene_id "STRG.57937";
7D	StringTie	exon	170842730	170842805	1000	-	.	transcript_id "STRG.57937.2"; gene_id "STRG.57937";
7D	StringTie	exon	170842925	170842993	1000	-	.	transcript_id "STRG.57937.2"; gene_id "STRG.57937";
7D	StringTie	exon	170843065	170843112	1000	-	.	transcript_id "STRG.57937.2"; gene_id "STRG.57937";
7D	StringTie	exon	170843242	170843384	1000	-	.	transcript_id "STRG.57937.2"; gene_id "STRG.57937";
7D	StringTie	exon	170843456	170843519	1000	-	.	transcript_id "STRG.57937.2"; gene_id "STRG.57937";
7D	StringTie	exon	170843602	170843718	1000	-	.	transcript_id "STRG.57937.2"; gene_id "STRG.57937";
7D	StringTie	exon	170843800	170843886	1000	-	.	transcript_id "STRG.57937.2"; gene_id "STRG.57937";
7D	StringTie	exon	170843978	170844093	1000	-	.	transcript_id "STRG.57937.2"; gene_id "STRG.57937";
7D	StringTie	exon	170845247	170845418	1000	-	.	transcript_id "STRG.57937.2"; gene_id "STRG.57937";
7D	StringTie	exon	170845832	170845920	1000	-	.	transcript_id "STRG.57937.2"; gene_id "STRG.57937";
7D	StringTie	exon	170846045	170846115	1000	-	.	transcript_id "STRG.57937.2"; gene_id "STRG.57937";
7D	StringTie	exon	170847144	170847540	1000	-	.	transcript_id "STRG.57937.2"; gene_id "STRG.57937";
7D	StringTie	transcript	170878366	170879250	1000	+	.	transcript_id "STRG.57936.1"; gene_id "STRG.57936"
7D	StringTie	exon	170878366	170879250	1000	+	.	transcript_id "STRG.57936.1"; gene_id "STRG.57936";
7D	StringTie	transcript	171181005	171185032	1000	+	.	transcript_id "STRG.57939.1"; gene_id "STRG.57939"
7D	StringTie	exon	171181005	171181329	1000	+	.	transcript_id "STRG.57939.1"; gene_id "STRG.57939";
7D	StringTie	exon	171181590	171181722	1000	+	.	transcript_id "STRG.57939.1"; gene_id "STRG.57939";
7D	StringTie	exon	171181802	171181873	1000	+	.	transcript_id "STRG.57939.1"; gene_id "STRG.57939";
7D	StringTie	exon	171181963	171182106	1000	+	.	transcript_id "STRG.57939.1"; gene_id "STRG.57939";
7D	StringTie	exon	171182217	171182288	1000	+	.	transcript_id "STRG.57939.1"; gene_id "STRG.57939";
7D	StringTie	exon	171182376	171182435	1000	+	.	transcript_id "STRG.57939.1"; gene_id "STRG.57939";
7D	StringTie	exon	171182557	171182795	1000	+	.	transcript_id "STRG.57939.1"; gene_id "STRG.57939";
7D	StringTie	exon	171182881	171183222	1000	+	.	transcript_id "STRG.57939.1"; gene_id "STRG.57939";
7D	StringTie	exon	171183789	171184168	1000	+	.	transcript_id "STRG.57939.1"; gene_id "STRG.57939";
7D	StringTie	exon	171184349	171185032	1000	+	.	transcript_id "STRG.57939.1"; gene_id "STRG.57939";
7D	StringTie	transcript	171185010	171194417	1000	-	.	transcript_id "STRG.57940.2"; gene_id "STRG.57940"
7D	StringTie	exon	171185010	171185659	1000	-	.	transcript_id "STRG.57940.2"; gene_id "STRG.57940";
7D	StringTie	exon	171185945	171186110	1000	-	.	transcript_id "STRG.57940.2"; gene_id "STRG.57940";
7D	StringTie	exon	171186563	171186754	1000	-	.	transcript_id "STRG.57940.2"; gene_id "STRG.57940";
7D	StringTie	exon	171193618	171193685	1000	-	.	transcript_id "STRG.57940.2"; gene_id "STRG.57940";
7D	StringTie	exon	171193883	171194417	1000	-	.	transcript_id "STRG.57940.2"; gene_id "STRG.57940";
7D	StringTie	transcript	171185010	171200484	1000	-	.	transcript_id "STRG.57940.1"; gene_id "STRG.57940"
7D	StringTie	exon	171185010	171185659	1000	-	.	transcript_id "STRG.57940.1"; gene_id "STRG.57940";
7D	StringTie	exon	171185945	171186110	1000	-	.	transcript_id "STRG.57940.1"; gene_id "STRG.57940";
7D	StringTie	exon	171186563	171186754	1000	-	.	transcript_id "STRG.57940.1"; gene_id "STRG.57940";
7D	StringTie	exon	171193618	171193685	1000	-	.	transcript_id "STRG.57940.1"; gene_id "STRG.57940";
7D	StringTie	exon	171198817	171199020	1000	-	.	transcript_id "STRG.57940.1"; gene_id "STRG.57940";
7D	StringTie	exon	171199106	171199345	1000	-	.	transcript_id "STRG.57940.1"; gene_id "STRG.57940";
7D	StringTie	exon	171199433	171199469	1000	-	.	transcript_id "STRG.57940.1"; gene_id "STRG.57940";
7D	StringTie	exon	171200120	171200484	1000	-	.	transcript_id "STRG.57940.1"; gene_id "STRG.57940";
7D	StringTie	transcript	171190234	171193337	1000	+	.	transcript_id "STRG.57941.1"; gene_id "STRG.57941"
7D	StringTie	exon	171190234	171191218	1000	+	.	transcript_id "STRG.57941.1"; gene_id "STRG.57941";
7D	StringTie	exon	171192097	171193337	1000	+	.	transcript_id "STRG.57941.1"; gene_id "STRG.57941";
7D	StringTie	transcript	171708797	171710266	1000	+	.	transcript_id "STRG.57942.1"; gene_id "STRG.57942"
7D	StringTie	exon	171708797	171710266	1000	+	.	transcript_id "STRG.57942.1"; gene_id "STRG.57942";
7D	StringTie	transcript	172124174	172127649	1000	+	.	transcript_id "STRG.57943.1"; gene_id "STRG.57943"
7D	StringTie	exon	172124174	172124494	1000	+	.	transcript_id "STRG.57943.1"; gene_id "STRG.57943";
7D	StringTie	exon	172124758	172125403	1000	+	.	transcript_id "STRG.57943.1"; gene_id "STRG.57943";
7D	StringTie	exon	172125484	172125711	1000	+	.	transcript_id "STRG.57943.1"; gene_id "STRG.57943";
7D	StringTie	exon	172125799	172125864	1000	+	.	transcript_id "STRG.57943.1"; gene_id "STRG.57943";
7D	StringTie	exon	172125996	172126064	1000	+	.	transcript_id "STRG.57943.1"; gene_id "STRG.57943";
7D	StringTie	exon	172126158	172126229	1000	+	.	transcript_id "STRG.57943.1"; gene_id "STRG.57943";
7D	StringTie	exon	172126312	172126494	1000	+	.	transcript_id "STRG.57943.1"; gene_id "STRG.57943";
7D	StringTie	exon	172126972	172127649	1000	+	.	transcript_id "STRG.57943.1"; gene_id "STRG.57943";
7D	StringTie	transcript	172127844	172134846	1000	-	.	transcript_id "STRG.57944.1"; gene_id "STRG.57944"
7D	StringTie	exon	172127844	172129869	1000	-	.	transcript_id "STRG.57944.1"; gene_id "STRG.57944";
7D	StringTie	exon	172132195	172132504	1000	-	.	transcript_id "STRG.57944.1"; gene_id "STRG.57944";
7D	StringTie	exon	172132685	172133785	1000	-	.	transcript_id "STRG.57944.1"; gene_id "STRG.57944";
7D	StringTie	exon	172134461	172134846	1000	-	.	transcript_id "STRG.57944.1"; gene_id "STRG.57944";
7D	StringTie	transcript	172127844	172134846	1000	-	.	transcript_id "STRG.57944.2"; gene_id "STRG.57944"
7D	StringTie	exon	172127844	172129869	1000	-	.	transcript_id "STRG.57944.2"; gene_id "STRG.57944";
7D	StringTie	exon	172134461	172134846	1000	-	.	transcript_id "STRG.57944.2"; gene_id "STRG.57944";
7D	StringTie	transcript	172884714	172889798	1000	+	.	transcript_id "STRG.57945.1"; gene_id "STRG.57945"
7D	StringTie	exon	172884714	172885288	1000	+	.	transcript_id "STRG.57945.1"; gene_id "STRG.57945";
7D	StringTie	exon	172885397	172885519	1000	+	.	transcript_id "STRG.57945.1"; gene_id "STRG.57945";
7D	StringTie	exon	172886121	172886204	1000	+	.	transcript_id "STRG.57945.1"; gene_id "STRG.57945";
7D	StringTie	exon	172886421	172886642	1000	+	.	transcript_id "STRG.57945.1"; gene_id "STRG.57945";
7D	StringTie	exon	172887069	172887246	1000	+	.	transcript_id "STRG.57945.1"; gene_id "STRG.57945";
7D	StringTie	exon	172887332	172887551	1000	+	.	transcript_id "STRG.57945.1"; gene_id "STRG.57945";
7D	StringTie	exon	172887632	172887753	1000	+	.	transcript_id "STRG.57945.1"; gene_id "STRG.57945";
7D	StringTie	exon	172889108	172889798	1000	+	.	transcript_id "STRG.57945.1"; gene_id "STRG.57945";
7D	StringTie	transcript	173571497	173575768	1000	+	.	transcript_id "STRG.57946.1"; gene_id "STRG.57946"
7D	StringTie	exon	173571497	173572303	1000	+	.	transcript_id "STRG.57946.1"; gene_id "STRG.57946";
7D	StringTie	exon	173573682	173573834	1000	+	.	transcript_id "STRG.57946.1"; gene_id "STRG.57946";
7D	StringTie	exon	173573977	173574180	1000	+	.	transcript_id "STRG.57946.1"; gene_id "STRG.57946";
7D	StringTie	exon	173574456	173574921	1000	+	.	transcript_id "STRG.57946.1"; gene_id "STRG.57946";
7D	StringTie	exon	173575244	173575768	1000	+	.	transcript_id "STRG.57946.1"; gene_id "STRG.57946";
7D	StringTie	transcript	173658339	173671515	1000	+	.	transcript_id "STRG.57947.1"; gene_id "STRG.57947"
7D	StringTie	exon	173658339	173659012	1000	+	.	transcript_id "STRG.57947.1"; gene_id "STRG.57947";
7D	StringTie	exon	173659535	173659620	1000	+	.	transcript_id "STRG.57947.1"; gene_id "STRG.57947";
7D	StringTie	exon	173660821	173660900	1000	+	.	transcript_id "STRG.57947.1"; gene_id "STRG.57947";
7D	StringTie	exon	173661478	173661533	1000	+	.	transcript_id "STRG.57947.1"; gene_id "STRG.57947";
7D	StringTie	exon	173662105	173662153	1000	+	.	transcript_id "STRG.57947.1"; gene_id "STRG.57947";
7D	StringTie	exon	173662760	173662909	1000	+	.	transcript_id "STRG.57947.1"; gene_id "STRG.57947";
7D	StringTie	exon	173663118	173663213	1000	+	.	transcript_id "STRG.57947.1"; gene_id "STRG.57947";
7D	StringTie	exon	173668142	173668255	1000	+	.	transcript_id "STRG.57947.1"; gene_id "STRG.57947";
7D	StringTie	exon	173668348	173668478	1000	+	.	transcript_id "STRG.57947.1"; gene_id "STRG.57947";
7D	StringTie	exon	173669045	173669280	1000	+	.	transcript_id "STRG.57947.1"; gene_id "STRG.57947";
7D	StringTie	exon	173670095	173670868	1000	+	.	transcript_id "STRG.57947.1"; gene_id "STRG.57947";
7D	StringTie	exon	173670953	173671515	1000	+	.	transcript_id "STRG.57947.1"; gene_id "STRG.57947";
7D	StringTie	transcript	173997772	174013888	1000	-	.	transcript_id "STRG.57948.1"; gene_id "STRG.57948"
7D	StringTie	exon	173997772	173998623	1000	-	.	transcript_id "STRG.57948.1"; gene_id "STRG.57948";
7D	StringTie	exon	173998824	173998919	1000	-	.	transcript_id "STRG.57948.1"; gene_id "STRG.57948";
7D	StringTie	exon	173998993	173999058	1000	-	.	transcript_id "STRG.57948.1"; gene_id "STRG.57948";
7D	StringTie	exon	173999131	173999220	1000	-	.	transcript_id "STRG.57948.1"; gene_id "STRG.57948";
7D	StringTie	exon	173999300	173999411	1000	-	.	transcript_id "STRG.57948.1"; gene_id "STRG.57948";
7D	StringTie	exon	173999602	173999685	1000	-	.	transcript_id "STRG.57948.1"; gene_id "STRG.57948";
7D	StringTie	exon	173999895	173999971	1000	-	.	transcript_id "STRG.57948.1"; gene_id "STRG.57948";
7D	StringTie	exon	174000826	174000933	1000	-	.	transcript_id "STRG.57948.1"; gene_id "STRG.57948";
7D	StringTie	exon	174002581	174002652	1000	-	.	transcript_id "STRG.57948.1"; gene_id "STRG.57948";
7D	StringTie	exon	174003184	174003243	1000	-	.	transcript_id "STRG.57948.1"; gene_id "STRG.57948";
7D	StringTie	exon	174003778	174003846	1000	-	.	transcript_id "STRG.57948.1"; gene_id "STRG.57948";
7D	StringTie	exon	174003983	174004066	1000	-	.	transcript_id "STRG.57948.1"; gene_id "STRG.57948";
7D	StringTie	exon	174004156	174004239	1000	-	.	transcript_id "STRG.57948.1"; gene_id "STRG.57948";
7D	StringTie	exon	174005964	174006056	1000	-	.	transcript_id "STRG.57948.1"; gene_id "STRG.57948";
7D	StringTie	exon	174007230	174007330	1000	-	.	transcript_id "STRG.57948.1"; gene_id "STRG.57948";
7D	StringTie	exon	174008589	174008698	1000	-	.	transcript_id "STRG.57948.1"; gene_id "STRG.57948";
7D	StringTie	exon	174009263	174009309	1000	-	.	transcript_id "STRG.57948.1"; gene_id "STRG.57948";
7D	StringTie	exon	174010277	174010363	1000	-	.	transcript_id "STRG.57948.1"; gene_id "STRG.57948";
7D	StringTie	exon	174010469	174011123	1000	-	.	transcript_id "STRG.57948.1"; gene_id "STRG.57948";
7D	StringTie	exon	174011925	174012973	1000	-	.	transcript_id "STRG.57948.1"; gene_id "STRG.57948";
7D	StringTie	exon	174013529	174013888	1000	-	.	transcript_id "STRG.57948.1"; gene_id "STRG.57948";
7D	StringTie	transcript	174263196	174268315	1000	+	.	transcript_id "STRG.57949.1"; gene_id "STRG.57949"
7D	StringTie	exon	174263196	174263632	1000	+	.	transcript_id "STRG.57949.1"; gene_id "STRG.57949";
7D	StringTie	exon	174265170	174267438	1000	+	.	transcript_id "STRG.57949.1"; gene_id "STRG.57949";
7D	StringTie	exon	174267526	174268315	1000	+	.	transcript_id "STRG.57949.1"; gene_id "STRG.57949";
7D	StringTie	transcript	174301269	174304825	1000	+	.	transcript_id "STRG.57950.1"; gene_id "STRG.57950"
7D	StringTie	exon	174301269	174301571	1000	+	.	transcript_id "STRG.57950.1"; gene_id "STRG.57950";
7D	StringTie	exon	174301801	174302258	1000	+	.	transcript_id "STRG.57950.1"; gene_id "STRG.57950";
7D	StringTie	exon	174302471	174302624	1000	+	.	transcript_id "STRG.57950.1"; gene_id "STRG.57950";
7D	StringTie	exon	174302991	174303117	1000	+	.	transcript_id "STRG.57950.1"; gene_id "STRG.57950";
7D	StringTie	exon	174303292	174303377	1000	+	.	transcript_id "STRG.57950.1"; gene_id "STRG.57950";
7D	StringTie	exon	174303463	174303534	1000	+	.	transcript_id "STRG.57950.1"; gene_id "STRG.57950";
7D	StringTie	exon	174303960	174304163	1000	+	.	transcript_id "STRG.57950.1"; gene_id "STRG.57950";
7D	StringTie	exon	174304269	174304825	1000	+	.	transcript_id "STRG.57950.1"; gene_id "STRG.57950";
7D	StringTie	transcript	174301572	174304825	1000	+	.	transcript_id "STRG.57950.2"; gene_id "STRG.57950"
7D	StringTie	exon	174301572	174301728	1000	+	.	transcript_id "STRG.57950.2"; gene_id "STRG.57950";
7D	StringTie	exon	174301801	174302258	1000	+	.	transcript_id "STRG.57950.2"; gene_id "STRG.57950";
7D	StringTie	exon	174302471	174302624	1000	+	.	transcript_id "STRG.57950.2"; gene_id "STRG.57950";
7D	StringTie	exon	174302991	174303117	1000	+	.	transcript_id "STRG.57950.2"; gene_id "STRG.57950";
7D	StringTie	exon	174303292	174303377	1000	+	.	transcript_id "STRG.57950.2"; gene_id "STRG.57950";
7D	StringTie	exon	174303463	174303534	1000	+	.	transcript_id "STRG.57950.2"; gene_id "STRG.57950";
7D	StringTie	exon	174303960	174304163	1000	+	.	transcript_id "STRG.57950.2"; gene_id "STRG.57950";
7D	StringTie	exon	174304269	174304825	1000	+	.	transcript_id "STRG.57950.2"; gene_id "STRG.57950";
7D	StringTie	transcript	174304941	174308814	1000	-	.	transcript_id "STRG.57951.1"; gene_id "STRG.57951"
7D	StringTie	exon	174304941	174307494	1000	-	.	transcript_id "STRG.57951.1"; gene_id "STRG.57951";
7D	StringTie	exon	174308561	174308814	1000	-	.	transcript_id "STRG.57951.1"; gene_id "STRG.57951";
7D	StringTie	transcript	174657296	174658984	1000	-	.	transcript_id "STRG.57952.1"; gene_id "STRG.57952"
7D	StringTie	exon	174657296	174658984	1000	-	.	transcript_id "STRG.57952.1"; gene_id "STRG.57952";
7D	StringTie	transcript	174662483	174666868	1000	-	.	transcript_id "STRG.57953.1"; gene_id "STRG.57953"
7D	StringTie	exon	174662483	174663493	1000	-	.	transcript_id "STRG.57953.1"; gene_id "STRG.57953";
7D	StringTie	exon	174663590	174663747	1000	-	.	transcript_id "STRG.57953.1"; gene_id "STRG.57953";
7D	StringTie	exon	174663860	174664064	1000	-	.	transcript_id "STRG.57953.1"; gene_id "STRG.57953";
7D	StringTie	exon	174664190	174664479	1000	-	.	transcript_id "STRG.57953.1"; gene_id "STRG.57953";
7D	StringTie	exon	174664561	174664726	1000	-	.	transcript_id "STRG.57953.1"; gene_id "STRG.57953";
7D	StringTie	exon	174664825	174664913	1000	-	.	transcript_id "STRG.57953.1"; gene_id "STRG.57953";
7D	StringTie	exon	174665019	174665086	1000	-	.	transcript_id "STRG.57953.1"; gene_id "STRG.57953";
7D	StringTie	exon	174666064	174666868	1000	-	.	transcript_id "STRG.57953.1"; gene_id "STRG.57953";
7D	StringTie	transcript	174858689	174860104	1000	+	.	transcript_id "STRG.57954.1"; gene_id "STRG.57954"
7D	StringTie	exon	174858689	174860104	1000	+	.	transcript_id "STRG.57954.1"; gene_id "STRG.57954";
7D	StringTie	transcript	175511242	175515102	1000	+	.	transcript_id "STRG.57955.1"; gene_id "STRG.57955"
7D	StringTie	exon	175511242	175511486	1000	+	.	transcript_id "STRG.57955.1"; gene_id "STRG.57955";
7D	StringTie	exon	175511628	175511696	1000	+	.	transcript_id "STRG.57955.1"; gene_id "STRG.57955";
7D	StringTie	exon	175512055	175512414	1000	+	.	transcript_id "STRG.57955.1"; gene_id "STRG.57955";
7D	StringTie	exon	175513924	175514139	1000	+	.	transcript_id "STRG.57955.1"; gene_id "STRG.57955";
7D	StringTie	exon	175514580	175515102	1000	+	.	transcript_id "STRG.57955.1"; gene_id "STRG.57955";
7D	StringTie	transcript	175544082	175546645	1000	-	.	transcript_id "STRG.57956.1"; gene_id "STRG.57956"
7D	StringTie	exon	175544082	175546645	1000	-	.	transcript_id "STRG.57956.1"; gene_id "STRG.57956";
7D	StringTie	transcript	175544082	175546645	1000	-	.	transcript_id "STRG.57956.2"; gene_id "STRG.57956"
7D	StringTie	exon	175544082	175545653	1000	-	.	transcript_id "STRG.57956.2"; gene_id "STRG.57956";
7D	StringTie	exon	175546312	175546645	1000	-	.	transcript_id "STRG.57956.2"; gene_id "STRG.57956";
7D	StringTie	transcript	175731820	175733226	1000	+	.	transcript_id "STRG.57957.1"; gene_id "STRG.57957"
7D	StringTie	exon	175731820	175732459	1000	+	.	transcript_id "STRG.57957.1"; gene_id "STRG.57957";
7D	StringTie	exon	175732526	175733226	1000	+	.	transcript_id "STRG.57957.1"; gene_id "STRG.57957";
7D	StringTie	transcript	175778019	175782163	1000	+	.	transcript_id "STRG.57958.1"; gene_id "STRG.57958"
7D	StringTie	exon	175778019	175778354	1000	+	.	transcript_id "STRG.57958.1"; gene_id "STRG.57958";
7D	StringTie	exon	175779319	175779392	1000	+	.	transcript_id "STRG.57958.1"; gene_id "STRG.57958";
7D	StringTie	exon	175779506	175779939	1000	+	.	transcript_id "STRG.57958.1"; gene_id "STRG.57958";
7D	StringTie	exon	175780793	175780889	1000	+	.	transcript_id "STRG.57958.1"; gene_id "STRG.57958";
7D	StringTie	exon	175780980	175781069	1000	+	.	transcript_id "STRG.57958.1"; gene_id "STRG.57958";
7D	StringTie	exon	175781325	175781390	1000	+	.	transcript_id "STRG.57958.1"; gene_id "STRG.57958";
7D	StringTie	exon	175781541	175781609	1000	+	.	transcript_id "STRG.57958.1"; gene_id "STRG.57958";
7D	StringTie	exon	175781692	175782163	1000	+	.	transcript_id "STRG.57958.1"; gene_id "STRG.57958";
7D	StringTie	transcript	175778019	175782163	1000	+	.	transcript_id "STRG.57958.2"; gene_id "STRG.57958"
7D	StringTie	exon	175778019	175778354	1000	+	.	transcript_id "STRG.57958.2"; gene_id "STRG.57958";
7D	StringTie	exon	175779319	175779392	1000	+	.	transcript_id "STRG.57958.2"; gene_id "STRG.57958";
7D	StringTie	exon	175779475	175779939	1000	+	.	transcript_id "STRG.57958.2"; gene_id "STRG.57958";
7D	StringTie	exon	175780793	175780889	1000	+	.	transcript_id "STRG.57958.2"; gene_id "STRG.57958";
7D	StringTie	exon	175780980	175781069	1000	+	.	transcript_id "STRG.57958.2"; gene_id "STRG.57958";
7D	StringTie	exon	175781325	175781390	1000	+	.	transcript_id "STRG.57958.2"; gene_id "STRG.57958";
7D	StringTie	exon	175781541	175781609	1000	+	.	transcript_id "STRG.57958.2"; gene_id "STRG.57958";
7D	StringTie	exon	175781692	175782163	1000	+	.	transcript_id "STRG.57958.2"; gene_id "STRG.57958";
7D	StringTie	transcript	175778019	175782163	1000	+	.	transcript_id "STRG.57958.3"; gene_id "STRG.57958"
7D	StringTie	exon	175778019	175778354	1000	+	.	transcript_id "STRG.57958.3"; gene_id "STRG.57958";
7D	StringTie	exon	175779319	175779392	1000	+	.	transcript_id "STRG.57958.3"; gene_id "STRG.57958";
7D	StringTie	exon	175780793	175780889	1000	+	.	transcript_id "STRG.57958.3"; gene_id "STRG.57958";
7D	StringTie	exon	175780980	175781069	1000	+	.	transcript_id "STRG.57958.3"; gene_id "STRG.57958";
7D	StringTie	exon	175781325	175781390	1000	+	.	transcript_id "STRG.57958.3"; gene_id "STRG.57958";
7D	StringTie	exon	175781541	175781609	1000	+	.	transcript_id "STRG.57958.3"; gene_id "STRG.57958";
7D	StringTie	exon	175781692	175782163	1000	+	.	transcript_id "STRG.57958.3"; gene_id "STRG.57958";
7D	StringTie	transcript	175778019	175782163	1000	+	.	transcript_id "STRG.57958.4"; gene_id "STRG.57958"
7D	StringTie	exon	175778019	175778354	1000	+	.	transcript_id "STRG.57958.4"; gene_id "STRG.57958";
7D	StringTie	exon	175779319	175779392	1000	+	.	transcript_id "STRG.57958.4"; gene_id "STRG.57958";
7D	StringTie	exon	175779506	175779939	1000	+	.	transcript_id "STRG.57958.4"; gene_id "STRG.57958";
7D	StringTie	exon	175780793	175780889	1000	+	.	transcript_id "STRG.57958.4"; gene_id "STRG.57958";
7D	StringTie	exon	175780980	175781069	1000	+	.	transcript_id "STRG.57958.4"; gene_id "STRG.57958";
7D	StringTie	exon	175781325	175781390	1000	+	.	transcript_id "STRG.57958.4"; gene_id "STRG.57958";
7D	StringTie	exon	175781692	175782163	1000	+	.	transcript_id "STRG.57958.4"; gene_id "STRG.57958";
7D	StringTie	transcript	176025552	176032171	1000	-	.	transcript_id "STRG.57960.1"; gene_id "STRG.57960"
7D	StringTie	exon	176025552	176026231	1000	-	.	transcript_id "STRG.57960.1"; gene_id "STRG.57960";
7D	StringTie	exon	176026567	176026776	1000	-	.	transcript_id "STRG.57960.1"; gene_id "STRG.57960";
7D	StringTie	exon	176026859	176027008	1000	-	.	transcript_id "STRG.57960.1"; gene_id "STRG.57960";
7D	StringTie	exon	176027083	176027277	1000	-	.	transcript_id "STRG.57960.1"; gene_id "STRG.57960";
7D	StringTie	exon	176027390	176027555	1000	-	.	transcript_id "STRG.57960.1"; gene_id "STRG.57960";
7D	StringTie	exon	176028330	176029061	1000	-	.	transcript_id "STRG.57960.1"; gene_id "STRG.57960";
7D	StringTie	exon	176029569	176029618	1000	-	.	transcript_id "STRG.57960.1"; gene_id "STRG.57960";
7D	StringTie	exon	176029859	176029960	1000	-	.	transcript_id "STRG.57960.1"; gene_id "STRG.57960";
7D	StringTie	exon	176030058	176030153	1000	-	.	transcript_id "STRG.57960.1"; gene_id "STRG.57960";
7D	StringTie	exon	176030416	176030508	1000	-	.	transcript_id "STRG.57960.1"; gene_id "STRG.57960";
7D	StringTie	exon	176030856	176031164	1000	-	.	transcript_id "STRG.57960.1"; gene_id "STRG.57960";
7D	StringTie	exon	176031706	176031827	1000	-	.	transcript_id "STRG.57960.1"; gene_id "STRG.57960";
7D	StringTie	exon	176031936	176032171	1000	-	.	transcript_id "STRG.57960.1"; gene_id "STRG.57960";
7D	StringTie	transcript	176958076	176960374	1000	+	.	transcript_id "STRG.57959.1"; gene_id "STRG.57959"
7D	StringTie	exon	176958076	176959729	1000	+	.	transcript_id "STRG.57959.1"; gene_id "STRG.57959";
7D	StringTie	exon	176960011	176960374	1000	+	.	transcript_id "STRG.57959.1"; gene_id "STRG.57959";
7D	StringTie	transcript	176960619	176974393	1000	-	.	transcript_id "STRG.57965.1"; gene_id "STRG.57965"
7D	StringTie	exon	176960619	176961212	1000	-	.	transcript_id "STRG.57965.1"; gene_id "STRG.57965";
7D	StringTie	exon	176961301	176961455	1000	-	.	transcript_id "STRG.57965.1"; gene_id "STRG.57965";
7D	StringTie	exon	176961552	176961721	1000	-	.	transcript_id "STRG.57965.1"; gene_id "STRG.57965";
7D	StringTie	exon	176961792	176961857	1000	-	.	transcript_id "STRG.57965.1"; gene_id "STRG.57965";
7D	StringTie	exon	176961935	176962000	1000	-	.	transcript_id "STRG.57965.1"; gene_id "STRG.57965";
7D	StringTie	exon	176962097	176962162	1000	-	.	transcript_id "STRG.57965.1"; gene_id "STRG.57965";
7D	StringTie	exon	176962386	176962423	1000	-	.	transcript_id "STRG.57965.1"; gene_id "STRG.57965";
7D	StringTie	exon	176962513	176962599	1000	-	.	transcript_id "STRG.57965.1"; gene_id "STRG.57965";
7D	StringTie	exon	176963036	176963087	1000	-	.	transcript_id "STRG.57965.1"; gene_id "STRG.57965";
7D	StringTie	exon	176963177	176963250	1000	-	.	transcript_id "STRG.57965.1"; gene_id "STRG.57965";
7D	StringTie	exon	176963393	176963494	1000	-	.	transcript_id "STRG.57965.1"; gene_id "STRG.57965";
7D	StringTie	exon	176963593	176964141	1000	-	.	transcript_id "STRG.57965.1"; gene_id "STRG.57965";
7D	StringTie	exon	176964229	176964309	1000	-	.	transcript_id "STRG.57965.1"; gene_id "STRG.57965";
7D	StringTie	exon	176964462	176964605	1000	-	.	transcript_id "STRG.57965.1"; gene_id "STRG.57965";
7D	StringTie	exon	176964697	176964847	1000	-	.	transcript_id "STRG.57965.1"; gene_id "STRG.57965";
7D	StringTie	exon	176965367	176965566	1000	-	.	transcript_id "STRG.57965.1"; gene_id "STRG.57965";
7D	StringTie	exon	176965643	176965777	1000	-	.	transcript_id "STRG.57965.1"; gene_id "STRG.57965";
7D	StringTie	exon	176965886	176966003	1000	-	.	transcript_id "STRG.57965.1"; gene_id "STRG.57965";
7D	StringTie	exon	176966089	176966225	1000	-	.	transcript_id "STRG.57965.1"; gene_id "STRG.57965";
7D	StringTie	exon	176966316	176966381	1000	-	.	transcript_id "STRG.57965.1"; gene_id "STRG.57965";
7D	StringTie	exon	176966455	176966607	1000	-	.	transcript_id "STRG.57965.1"; gene_id "STRG.57965";
7D	StringTie	exon	176966691	176966817	1000	-	.	transcript_id "STRG.57965.1"; gene_id "STRG.57965";
7D	StringTie	exon	176966931	176967082	1000	-	.	transcript_id "STRG.57965.1"; gene_id "STRG.57965";
7D	StringTie	exon	176967784	176967966	1000	-	.	transcript_id "STRG.57965.1"; gene_id "STRG.57965";
7D	StringTie	exon	176968120	176968308	1000	-	.	transcript_id "STRG.57965.1"; gene_id "STRG.57965";
7D	StringTie	exon	176968391	176968439	1000	-	.	transcript_id "STRG.57965.1"; gene_id "STRG.57965";
7D	StringTie	exon	176968541	176968690	1000	-	.	transcript_id "STRG.57965.1"; gene_id "STRG.57965";
7D	StringTie	exon	176969234	176969379	1000	-	.	transcript_id "STRG.57965.1"; gene_id "STRG.57965";
7D	StringTie	exon	176969478	176969623	1000	-	.	transcript_id "STRG.57965.1"; gene_id "STRG.57965";
7D	StringTie	exon	176969708	176969924	1000	-	.	transcript_id "STRG.57965.1"; gene_id "STRG.57965";
7D	StringTie	exon	176970232	176970450	1000	-	.	transcript_id "STRG.57965.1"; gene_id "STRG.57965";
7D	StringTie	exon	176970547	176970673	1000	-	.	transcript_id "STRG.57965.1"; gene_id "STRG.57965";
7D	StringTie	exon	176972073	176972254	1000	-	.	transcript_id "STRG.57965.1"; gene_id "STRG.57965";
7D	StringTie	exon	176972351	176972554	1000	-	.	transcript_id "STRG.57965.1"; gene_id "STRG.57965";
7D	StringTie	exon	176974039	176974393	1000	-	.	transcript_id "STRG.57965.1"; gene_id "STRG.57965";
7D	StringTie	transcript	177086242	177087981	1000	-	.	transcript_id "STRG.57961.1"; gene_id "STRG.57961"
7D	StringTie	exon	177086242	177086724	1000	-	.	transcript_id "STRG.57961.1"; gene_id "STRG.57961";
7D	StringTie	exon	177087162	177087330	1000	-	.	transcript_id "STRG.57961.1"; gene_id "STRG.57961";
7D	StringTie	exon	177087837	177087981	1000	-	.	transcript_id "STRG.57961.1"; gene_id "STRG.57961";
7D	StringTie	transcript	177727950	177729933	1000	+	.	transcript_id "STRG.57962.1"; gene_id "STRG.57962"
7D	StringTie	exon	177727950	177728916	1000	+	.	transcript_id "STRG.57962.1"; gene_id "STRG.57962";
7D	StringTie	exon	177729006	177729933	1000	+	.	transcript_id "STRG.57962.1"; gene_id "STRG.57962";
7D	StringTie	transcript	177841217	177844258	1000	+	.	transcript_id "STRG.57963.1"; gene_id "STRG.57963"
7D	StringTie	exon	177841217	177841469	1000	+	.	transcript_id "STRG.57963.1"; gene_id "STRG.57963";
7D	StringTie	exon	177843515	177843706	1000	+	.	transcript_id "STRG.57963.1"; gene_id "STRG.57963";
7D	StringTie	exon	177843837	177844258	1000	+	.	transcript_id "STRG.57963.1"; gene_id "STRG.57963";
7D	StringTie	transcript	177859634	177862131	1000	-	.	transcript_id "STRG.57964.1"; gene_id "STRG.57964"
7D	StringTie	exon	177859634	177860091	1000	-	.	transcript_id "STRG.57964.1"; gene_id "STRG.57964";
7D	StringTie	exon	177860648	177860709	1000	-	.	transcript_id "STRG.57964.1"; gene_id "STRG.57964";
7D	StringTie	exon	177860793	177861212	1000	-	.	transcript_id "STRG.57964.1"; gene_id "STRG.57964";
7D	StringTie	exon	177861571	177862131	1000	-	.	transcript_id "STRG.57964.1"; gene_id "STRG.57964";
7D	StringTie	transcript	177981726	177983508	1000	-	.	transcript_id "STRG.57966.1"; gene_id "STRG.57966"
7D	StringTie	exon	177981726	177983508	1000	-	.	transcript_id "STRG.57966.1"; gene_id "STRG.57966";
7D	StringTie	transcript	178334212	178336004	1000	+	.	transcript_id "STRG.57967.1"; gene_id "STRG.57967"
7D	StringTie	exon	178334212	178336004	1000	+	.	transcript_id "STRG.57967.1"; gene_id "STRG.57967";
7D	StringTie	transcript	178464663	178467358	1000	+	.	transcript_id "STRG.57968.1"; gene_id "STRG.57968"
7D	StringTie	exon	178464663	178465123	1000	+	.	transcript_id "STRG.57968.1"; gene_id "STRG.57968";
7D	StringTie	exon	178466455	178466573	1000	+	.	transcript_id "STRG.57968.1"; gene_id "STRG.57968";
7D	StringTie	exon	178466695	178466810	1000	+	.	transcript_id "STRG.57968.1"; gene_id "STRG.57968";
7D	StringTie	exon	178466911	178467358	1000	+	.	transcript_id "STRG.57968.1"; gene_id "STRG.57968";
7D	StringTie	transcript	178467394	178471332	1000	-	.	transcript_id "STRG.57969.3"; gene_id "STRG.57969"
7D	StringTie	exon	178467394	178470438	1000	-	.	transcript_id "STRG.57969.3"; gene_id "STRG.57969";
7D	StringTie	exon	178470593	178471332	1000	-	.	transcript_id "STRG.57969.3"; gene_id "STRG.57969";
7D	StringTie	transcript	178467394	178471574	1000	-	.	transcript_id "STRG.57969.1"; gene_id "STRG.57969"
7D	StringTie	exon	178467394	178469023	1000	-	.	transcript_id "STRG.57969.1"; gene_id "STRG.57969";
7D	StringTie	exon	178469489	178470438	1000	-	.	transcript_id "STRG.57969.1"; gene_id "STRG.57969";
7D	StringTie	exon	178471333	178471574	1000	-	.	transcript_id "STRG.57969.1"; gene_id "STRG.57969";
7D	StringTie	transcript	178467394	178471574	1000	-	.	transcript_id "STRG.57969.2"; gene_id "STRG.57969"
7D	StringTie	exon	178467394	178469023	1000	-	.	transcript_id "STRG.57969.2"; gene_id "STRG.57969";
7D	StringTie	exon	178469489	178470438	1000	-	.	transcript_id "STRG.57969.2"; gene_id "STRG.57969";
7D	StringTie	exon	178470593	178471574	1000	-	.	transcript_id "STRG.57969.2"; gene_id "STRG.57969";
7D	StringTie	transcript	178557197	178561786	1000	-	.	transcript_id "STRG.57970.1"; gene_id "STRG.57970"
7D	StringTie	exon	178557197	178561401	1000	-	.	transcript_id "STRG.57970.1"; gene_id "STRG.57970";
7D	StringTie	exon	178561493	178561786	1000	-	.	transcript_id "STRG.57970.1"; gene_id "STRG.57970";
7D	StringTie	transcript	178796182	178804950	1000	-	.	transcript_id "STRG.57971.1"; gene_id "STRG.57971"
7D	StringTie	exon	178796182	178803161	1000	-	.	transcript_id "STRG.57971.1"; gene_id "STRG.57971";
7D	StringTie	exon	178803271	178804950	1000	-	.	transcript_id "STRG.57971.1"; gene_id "STRG.57971";
7D	StringTie	transcript	178852951	178857744	1000	-	.	transcript_id "STRG.57972.1"; gene_id "STRG.57972"
7D	StringTie	exon	178852951	178856936	1000	-	.	transcript_id "STRG.57972.1"; gene_id "STRG.57972";
7D	StringTie	exon	178857451	178857744	1000	-	.	transcript_id "STRG.57972.1"; gene_id "STRG.57972";
7D	StringTie	transcript	179090221	179094126	1000	-	.	transcript_id "STRG.57973.1"; gene_id "STRG.57973"
7D	StringTie	exon	179090221	179093592	1000	-	.	transcript_id "STRG.57973.1"; gene_id "STRG.57973";
7D	StringTie	exon	179093673	179094126	1000	-	.	transcript_id "STRG.57973.1"; gene_id "STRG.57973";
7D	StringTie	transcript	179090221	179094126	1000	-	.	transcript_id "STRG.57973.2"; gene_id "STRG.57973"
7D	StringTie	exon	179090221	179091839	1000	-	.	transcript_id "STRG.57973.2"; gene_id "STRG.57973";
7D	StringTie	exon	179092019	179092068	1000	-	.	transcript_id "STRG.57973.2"; gene_id "STRG.57973";
7D	StringTie	exon	179093524	179093592	1000	-	.	transcript_id "STRG.57973.2"; gene_id "STRG.57973";
7D	StringTie	exon	179093673	179094126	1000	-	.	transcript_id "STRG.57973.2"; gene_id "STRG.57973";
7D	StringTie	transcript	179090221	179094126	1000	-	.	transcript_id "STRG.57973.3"; gene_id "STRG.57973"
7D	StringTie	exon	179090221	179091839	1000	-	.	transcript_id "STRG.57973.3"; gene_id "STRG.57973";
7D	StringTie	exon	179093524	179093592	1000	-	.	transcript_id "STRG.57973.3"; gene_id "STRG.57973";
7D	StringTie	exon	179093673	179094126	1000	-	.	transcript_id "STRG.57973.3"; gene_id "STRG.57973";
7D	StringTie	transcript	179090221	179094126	1000	-	.	transcript_id "STRG.57973.4"; gene_id "STRG.57973"
7D	StringTie	exon	179090221	179092068	1000	-	.	transcript_id "STRG.57973.4"; gene_id "STRG.57973";
7D	StringTie	exon	179093524	179093592	1000	-	.	transcript_id "STRG.57973.4"; gene_id "STRG.57973";
7D	StringTie	exon	179093673	179094126	1000	-	.	transcript_id "STRG.57973.4"; gene_id "STRG.57973";
7D	StringTie	transcript	179127125	179134190	1000	+	.	transcript_id "STRG.57976.1"; gene_id "STRG.57976"
7D	StringTie	exon	179127125	179127277	1000	+	.	transcript_id "STRG.57976.1"; gene_id "STRG.57976";
7D	StringTie	exon	179128402	179128514	1000	+	.	transcript_id "STRG.57976.1"; gene_id "STRG.57976";
7D	StringTie	exon	179128619	179128683	1000	+	.	transcript_id "STRG.57976.1"; gene_id "STRG.57976";
7D	StringTie	exon	179128831	179128920	1000	+	.	transcript_id "STRG.57976.1"; gene_id "STRG.57976";
7D	StringTie	exon	179129007	179129093	1000	+	.	transcript_id "STRG.57976.1"; gene_id "STRG.57976";
7D	StringTie	exon	179129186	179129245	1000	+	.	transcript_id "STRG.57976.1"; gene_id "STRG.57976";
7D	StringTie	exon	179129356	179129406	1000	+	.	transcript_id "STRG.57976.1"; gene_id "STRG.57976";
7D	StringTie	exon	179129501	179129596	1000	+	.	transcript_id "STRG.57976.1"; gene_id "STRG.57976";
7D	StringTie	exon	179129921	179129986	1000	+	.	transcript_id "STRG.57976.1"; gene_id "STRG.57976";
7D	StringTie	exon	179130469	179130686	1000	+	.	transcript_id "STRG.57976.1"; gene_id "STRG.57976";
7D	StringTie	exon	179130887	179130983	1000	+	.	transcript_id "STRG.57976.1"; gene_id "STRG.57976";
7D	StringTie	exon	179131420	179131506	1000	+	.	transcript_id "STRG.57976.1"; gene_id "STRG.57976";
7D	StringTie	exon	179131869	179132003	1000	+	.	transcript_id "STRG.57976.1"; gene_id "STRG.57976";
7D	StringTie	exon	179132108	179132212	1000	+	.	transcript_id "STRG.57976.1"; gene_id "STRG.57976";
7D	StringTie	exon	179132724	179132852	1000	+	.	transcript_id "STRG.57976.1"; gene_id "STRG.57976";
7D	StringTie	exon	179132937	179133040	1000	+	.	transcript_id "STRG.57976.1"; gene_id "STRG.57976";
7D	StringTie	exon	179133551	179133641	1000	+	.	transcript_id "STRG.57976.1"; gene_id "STRG.57976";
7D	StringTie	exon	179133730	179134190	1000	+	.	transcript_id "STRG.57976.1"; gene_id "STRG.57976";
7D	StringTie	transcript	179345387	179348288	1000	-	.	transcript_id "STRG.57974.1"; gene_id "STRG.57974"
7D	StringTie	exon	179345387	179346982	1000	-	.	transcript_id "STRG.57974.1"; gene_id "STRG.57974";
7D	StringTie	exon	179347106	179348288	1000	-	.	transcript_id "STRG.57974.1"; gene_id "STRG.57974";
7D	StringTie	transcript	179370802	179375304	1000	-	.	transcript_id "STRG.57975.1"; gene_id "STRG.57975"
7D	StringTie	exon	179370802	179374040	1000	-	.	transcript_id "STRG.57975.1"; gene_id "STRG.57975";
7D	StringTie	exon	179374129	179375304	1000	-	.	transcript_id "STRG.57975.1"; gene_id "STRG.57975";
7D	StringTie	transcript	179855626	179858886	1000	+	.	transcript_id "STRG.57977.1"; gene_id "STRG.57977"
7D	StringTie	exon	179855626	179858886	1000	+	.	transcript_id "STRG.57977.1"; gene_id "STRG.57977";
7D	StringTie	transcript	180503054	180506180	1000	+	.	transcript_id "STRG.57978.1"; gene_id "STRG.57978"
7D	StringTie	exon	180503054	180505008	1000	+	.	transcript_id "STRG.57978.1"; gene_id "STRG.57978";
7D	StringTie	exon	180505679	180506180	1000	+	.	transcript_id "STRG.57978.1"; gene_id "STRG.57978";
7D	StringTie	transcript	180516335	180524212	1000	+	.	transcript_id "STRG.57984.1"; gene_id "STRG.57984"
7D	StringTie	exon	180516335	180517429	1000	+	.	transcript_id "STRG.57984.1"; gene_id "STRG.57984";
7D	StringTie	exon	180518295	180519566	1000	+	.	transcript_id "STRG.57984.1"; gene_id "STRG.57984";
7D	StringTie	exon	180519888	180520070	1000	+	.	transcript_id "STRG.57984.1"; gene_id "STRG.57984";
7D	StringTie	exon	180520445	180520728	1000	+	.	transcript_id "STRG.57984.1"; gene_id "STRG.57984";
7D	StringTie	exon	180521093	180521209	1000	+	.	transcript_id "STRG.57984.1"; gene_id "STRG.57984";
7D	StringTie	exon	180521782	180522044	1000	+	.	transcript_id "STRG.57984.1"; gene_id "STRG.57984";
7D	StringTie	exon	180522196	180522364	1000	+	.	transcript_id "STRG.57984.1"; gene_id "STRG.57984";
7D	StringTie	exon	180522478	180522750	1000	+	.	transcript_id "STRG.57984.1"; gene_id "STRG.57984";
7D	StringTie	exon	180523443	180524212	1000	+	.	transcript_id "STRG.57984.1"; gene_id "STRG.57984";
7D	StringTie	transcript	180516335	180524212	1000	+	.	transcript_id "STRG.57984.2"; gene_id "STRG.57984"
7D	StringTie	exon	180516335	180517429	1000	+	.	transcript_id "STRG.57984.2"; gene_id "STRG.57984";
7D	StringTie	exon	180518295	180519566	1000	+	.	transcript_id "STRG.57984.2"; gene_id "STRG.57984";
7D	StringTie	exon	180519888	180520070	1000	+	.	transcript_id "STRG.57984.2"; gene_id "STRG.57984";
7D	StringTie	exon	180520445	180520728	1000	+	.	transcript_id "STRG.57984.2"; gene_id "STRG.57984";
7D	StringTie	exon	180521093	180521209	1000	+	.	transcript_id "STRG.57984.2"; gene_id "STRG.57984";
7D	StringTie	exon	180521782	180522044	1000	+	.	transcript_id "STRG.57984.2"; gene_id "STRG.57984";
7D	StringTie	exon	180522196	180522364	1000	+	.	transcript_id "STRG.57984.2"; gene_id "STRG.57984";
7D	StringTie	exon	180522478	180522724	1000	+	.	transcript_id "STRG.57984.2"; gene_id "STRG.57984";
7D	StringTie	exon	180523443	180524212	1000	+	.	transcript_id "STRG.57984.2"; gene_id "STRG.57984";
7D	StringTie	transcript	180524322	180529680	1000	-	.	transcript_id "STRG.57985.1"; gene_id "STRG.57985"
7D	StringTie	exon	180524322	180525122	1000	-	.	transcript_id "STRG.57985.1"; gene_id "STRG.57985";
7D	StringTie	exon	180525334	180525623	1000	-	.	transcript_id "STRG.57985.1"; gene_id "STRG.57985";
7D	StringTie	exon	180526022	180526216	1000	-	.	transcript_id "STRG.57985.1"; gene_id "STRG.57985";
7D	StringTie	exon	180527191	180527871	1000	-	.	transcript_id "STRG.57985.1"; gene_id "STRG.57985";
7D	StringTie	exon	180529453	180529680	1000	-	.	transcript_id "STRG.57985.1"; gene_id "STRG.57985";
7D	StringTie	transcript	181434832	181441388	1000	+	.	transcript_id "STRG.57979.1"; gene_id "STRG.57979"
7D	StringTie	exon	181434832	181435137	1000	+	.	transcript_id "STRG.57979.1"; gene_id "STRG.57979";
7D	StringTie	exon	181436455	181436535	1000	+	.	transcript_id "STRG.57979.1"; gene_id "STRG.57979";
7D	StringTie	exon	181437014	181437135	1000	+	.	transcript_id "STRG.57979.1"; gene_id "STRG.57979";
7D	StringTie	exon	181437473	181438089	1000	+	.	transcript_id "STRG.57979.1"; gene_id "STRG.57979";
7D	StringTie	exon	181438191	181439389	1000	+	.	transcript_id "STRG.57979.1"; gene_id "STRG.57979";
7D	StringTie	exon	181439471	181439550	1000	+	.	transcript_id "STRG.57979.1"; gene_id "STRG.57979";
7D	StringTie	exon	181440001	181440096	1000	+	.	transcript_id "STRG.57979.1"; gene_id "STRG.57979";
7D	StringTie	exon	181440184	181440257	1000	+	.	transcript_id "STRG.57979.1"; gene_id "STRG.57979";
7D	StringTie	exon	181440621	181440756	1000	+	.	transcript_id "STRG.57979.1"; gene_id "STRG.57979";
7D	StringTie	exon	181440928	181441388	1000	+	.	transcript_id "STRG.57979.1"; gene_id "STRG.57979";
7D	StringTie	transcript	181434832	181441388	1000	+	.	transcript_id "STRG.57979.2"; gene_id "STRG.57979"
7D	StringTie	exon	181434832	181435137	1000	+	.	transcript_id "STRG.57979.2"; gene_id "STRG.57979";
7D	StringTie	exon	181436455	181436805	1000	+	.	transcript_id "STRG.57979.2"; gene_id "STRG.57979";
7D	StringTie	exon	181437014	181437135	1000	+	.	transcript_id "STRG.57979.2"; gene_id "STRG.57979";
7D	StringTie	exon	181437473	181438089	1000	+	.	transcript_id "STRG.57979.2"; gene_id "STRG.57979";
7D	StringTie	exon	181438191	181439389	1000	+	.	transcript_id "STRG.57979.2"; gene_id "STRG.57979";
7D	StringTie	exon	181439471	181439550	1000	+	.	transcript_id "STRG.57979.2"; gene_id "STRG.57979";
7D	StringTie	exon	181439880	181439924	1000	+	.	transcript_id "STRG.57979.2"; gene_id "STRG.57979";
7D	StringTie	exon	181440001	181440096	1000	+	.	transcript_id "STRG.57979.2"; gene_id "STRG.57979";
7D	StringTie	exon	181440184	181440257	1000	+	.	transcript_id "STRG.57979.2"; gene_id "STRG.57979";
7D	StringTie	exon	181440621	181440756	1000	+	.	transcript_id "STRG.57979.2"; gene_id "STRG.57979";
7D	StringTie	exon	181440928	181441388	1000	+	.	transcript_id "STRG.57979.2"; gene_id "STRG.57979";
7D	StringTie	transcript	181434832	181441388	1000	+	.	transcript_id "STRG.57979.3"; gene_id "STRG.57979"
7D	StringTie	exon	181434832	181435137	1000	+	.	transcript_id "STRG.57979.3"; gene_id "STRG.57979";
7D	StringTie	exon	181436455	181436535	1000	+	.	transcript_id "STRG.57979.3"; gene_id "STRG.57979";
7D	StringTie	exon	181437014	181437135	1000	+	.	transcript_id "STRG.57979.3"; gene_id "STRG.57979";
7D	StringTie	exon	181437473	181438089	1000	+	.	transcript_id "STRG.57979.3"; gene_id "STRG.57979";
7D	StringTie	exon	181438191	181439389	1000	+	.	transcript_id "STRG.57979.3"; gene_id "STRG.57979";
7D	StringTie	exon	181439471	181439550	1000	+	.	transcript_id "STRG.57979.3"; gene_id "STRG.57979";
7D	StringTie	exon	181439880	181439924	1000	+	.	transcript_id "STRG.57979.3"; gene_id "STRG.57979";
7D	StringTie	exon	181440001	181440096	1000	+	.	transcript_id "STRG.57979.3"; gene_id "STRG.57979";
7D	StringTie	exon	181440184	181440257	1000	+	.	transcript_id "STRG.57979.3"; gene_id "STRG.57979";
7D	StringTie	exon	181440621	181440756	1000	+	.	transcript_id "STRG.57979.3"; gene_id "STRG.57979";
7D	StringTie	exon	181440928	181441388	1000	+	.	transcript_id "STRG.57979.3"; gene_id "STRG.57979";
7D	StringTie	transcript	181441829	181444351	1000	-	.	transcript_id "STRG.57980.1"; gene_id "STRG.57980"
7D	StringTie	exon	181441829	181442288	1000	-	.	transcript_id "STRG.57980.1"; gene_id "STRG.57980";
7D	StringTie	exon	181443041	181443156	1000	-	.	transcript_id "STRG.57980.1"; gene_id "STRG.57980";
7D	StringTie	exon	181443488	181443649	1000	-	.	transcript_id "STRG.57980.1"; gene_id "STRG.57980";
7D	StringTie	exon	181443763	181443911	1000	-	.	transcript_id "STRG.57980.1"; gene_id "STRG.57980";
7D	StringTie	exon	181443990	181444351	1000	-	.	transcript_id "STRG.57980.1"; gene_id "STRG.57980";
7D	StringTie	transcript	181625131	181628014	1000	+	.	transcript_id "STRG.57983.13"; gene_id "STRG.57983"
7D	StringTie	exon	181625131	181625407	1000	+	.	transcript_id "STRG.57983.13"; gene_id "STRG.57983";
7D	StringTie	exon	181625496	181625746	1000	+	.	transcript_id "STRG.57983.13"; gene_id "STRG.57983";
7D	StringTie	exon	181625968	181626575	1000	+	.	transcript_id "STRG.57983.13"; gene_id "STRG.57983";
7D	StringTie	exon	181626680	181627271	1000	+	.	transcript_id "STRG.57983.13"; gene_id "STRG.57983";
7D	StringTie	exon	181627366	181627462	1000	+	.	transcript_id "STRG.57983.13"; gene_id "STRG.57983";
7D	StringTie	exon	181627638	181628014	1000	+	.	transcript_id "STRG.57983.13"; gene_id "STRG.57983";
7D	StringTie	transcript	181625131	181629441	1000	+	.	transcript_id "STRG.57983.1"; gene_id "STRG.57983"
7D	StringTie	exon	181625131	181625407	1000	+	.	transcript_id "STRG.57983.1"; gene_id "STRG.57983";
7D	StringTie	exon	181625496	181625746	1000	+	.	transcript_id "STRG.57983.1"; gene_id "STRG.57983";
7D	StringTie	exon	181625968	181626073	1000	+	.	transcript_id "STRG.57983.1"; gene_id "STRG.57983";
7D	StringTie	exon	181626264	181626575	1000	+	.	transcript_id "STRG.57983.1"; gene_id "STRG.57983";
7D	StringTie	exon	181626680	181627462	1000	+	.	transcript_id "STRG.57983.1"; gene_id "STRG.57983";
7D	StringTie	exon	181627638	181627738	1000	+	.	transcript_id "STRG.57983.1"; gene_id "STRG.57983";
7D	StringTie	exon	181628015	181628110	1000	+	.	transcript_id "STRG.57983.1"; gene_id "STRG.57983";
7D	StringTie	exon	181628228	181628286	1000	+	.	transcript_id "STRG.57983.1"; gene_id "STRG.57983";
7D	StringTie	exon	181628955	181629441	1000	+	.	transcript_id "STRG.57983.1"; gene_id "STRG.57983";
7D	StringTie	transcript	181625131	181629441	1000	+	.	transcript_id "STRG.57983.10"; gene_id "STRG.57983"
7D	StringTie	exon	181625131	181625407	1000	+	.	transcript_id "STRG.57983.10"; gene_id "STRG.57983";
7D	StringTie	exon	181625496	181625746	1000	+	.	transcript_id "STRG.57983.10"; gene_id "STRG.57983";
7D	StringTie	exon	181625968	181626575	1000	+	.	transcript_id "STRG.57983.10"; gene_id "STRG.57983";
7D	StringTie	exon	181626680	181629441	1000	+	.	transcript_id "STRG.57983.10"; gene_id "STRG.57983";
7D	StringTie	transcript	181625131	181629441	1000	+	.	transcript_id "STRG.57983.11"; gene_id "STRG.57983"
7D	StringTie	exon	181625131	181625407	1000	+	.	transcript_id "STRG.57983.11"; gene_id "STRG.57983";
7D	StringTie	exon	181625496	181625746	1000	+	.	transcript_id "STRG.57983.11"; gene_id "STRG.57983";
7D	StringTie	exon	181625827	181625885	1000	+	.	transcript_id "STRG.57983.11"; gene_id "STRG.57983";
7D	StringTie	exon	181625968	181626073	1000	+	.	transcript_id "STRG.57983.11"; gene_id "STRG.57983";
7D	StringTie	exon	181626264	181626575	1000	+	.	transcript_id "STRG.57983.11"; gene_id "STRG.57983";
7D	StringTie	exon	181626680	181627462	1000	+	.	transcript_id "STRG.57983.11"; gene_id "STRG.57983";
7D	StringTie	exon	181627638	181627738	1000	+	.	transcript_id "STRG.57983.11"; gene_id "STRG.57983";
7D	StringTie	exon	181628041	181628110	1000	+	.	transcript_id "STRG.57983.11"; gene_id "STRG.57983";
7D	StringTie	exon	181628228	181628286	1000	+	.	transcript_id "STRG.57983.11"; gene_id "STRG.57983";
7D	StringTie	exon	181628955	181629441	1000	+	.	transcript_id "STRG.57983.11"; gene_id "STRG.57983";
7D	StringTie	transcript	181625131	181629441	1000	+	.	transcript_id "STRG.57983.12"; gene_id "STRG.57983"
7D	StringTie	exon	181625131	181625407	1000	+	.	transcript_id "STRG.57983.12"; gene_id "STRG.57983";
7D	StringTie	exon	181625496	181625746	1000	+	.	transcript_id "STRG.57983.12"; gene_id "STRG.57983";
7D	StringTie	exon	181625968	181626073	1000	+	.	transcript_id "STRG.57983.12"; gene_id "STRG.57983";
7D	StringTie	exon	181626264	181626575	1000	+	.	transcript_id "STRG.57983.12"; gene_id "STRG.57983";
7D	StringTie	exon	181626680	181627462	1000	+	.	transcript_id "STRG.57983.12"; gene_id "STRG.57983";
7D	StringTie	exon	181627638	181628110	1000	+	.	transcript_id "STRG.57983.12"; gene_id "STRG.57983";
7D	StringTie	exon	181628228	181629441	1000	+	.	transcript_id "STRG.57983.12"; gene_id "STRG.57983";
7D	StringTie	transcript	181625131	181629441	1000	+	.	transcript_id "STRG.57983.14"; gene_id "STRG.57983"
7D	StringTie	exon	181625131	181625407	1000	+	.	transcript_id "STRG.57983.14"; gene_id "STRG.57983";
7D	StringTie	exon	181625496	181625746	1000	+	.	transcript_id "STRG.57983.14"; gene_id "STRG.57983";
7D	StringTie	exon	181625968	181626575	1000	+	.	transcript_id "STRG.57983.14"; gene_id "STRG.57983";
7D	StringTie	exon	181626680	181627462	1000	+	.	transcript_id "STRG.57983.14"; gene_id "STRG.57983";
7D	StringTie	exon	181627576	181628110	1000	+	.	transcript_id "STRG.57983.14"; gene_id "STRG.57983";
7D	StringTie	exon	181628228	181628286	1000	+	.	transcript_id "STRG.57983.14"; gene_id "STRG.57983";
7D	StringTie	exon	181628955	181629441	1000	+	.	transcript_id "STRG.57983.14"; gene_id "STRG.57983";
7D	StringTie	transcript	181625131	181629441	1000	+	.	transcript_id "STRG.57983.15"; gene_id "STRG.57983"
7D	StringTie	exon	181625131	181625407	1000	+	.	transcript_id "STRG.57983.15"; gene_id "STRG.57983";
7D	StringTie	exon	181625496	181625746	1000	+	.	transcript_id "STRG.57983.15"; gene_id "STRG.57983";
7D	StringTie	exon	181625968	181626575	1000	+	.	transcript_id "STRG.57983.15"; gene_id "STRG.57983";
7D	StringTie	exon	181626680	181627462	1000	+	.	transcript_id "STRG.57983.15"; gene_id "STRG.57983";
7D	StringTie	exon	181627638	181628286	1000	+	.	transcript_id "STRG.57983.15"; gene_id "STRG.57983";
7D	StringTie	exon	181628955	181629441	1000	+	.	transcript_id "STRG.57983.15"; gene_id "STRG.57983";
7D	StringTie	transcript	181625131	181629441	1000	+	.	transcript_id "STRG.57983.2"; gene_id "STRG.57983"
7D	StringTie	exon	181625131	181625407	1000	+	.	transcript_id "STRG.57983.2"; gene_id "STRG.57983";
7D	StringTie	exon	181625496	181625746	1000	+	.	transcript_id "STRG.57983.2"; gene_id "STRG.57983";
7D	StringTie	exon	181625968	181626073	1000	+	.	transcript_id "STRG.57983.2"; gene_id "STRG.57983";
7D	StringTie	exon	181626264	181626575	1000	+	.	transcript_id "STRG.57983.2"; gene_id "STRG.57983";
7D	StringTie	exon	181626680	181627462	1000	+	.	transcript_id "STRG.57983.2"; gene_id "STRG.57983";
7D	StringTie	exon	181627638	181627738	1000	+	.	transcript_id "STRG.57983.2"; gene_id "STRG.57983";
7D	StringTie	exon	181628041	181628110	1000	+	.	transcript_id "STRG.57983.2"; gene_id "STRG.57983";
7D	StringTie	exon	181628228	181628286	1000	+	.	transcript_id "STRG.57983.2"; gene_id "STRG.57983";
7D	StringTie	exon	181628955	181629441	1000	+	.	transcript_id "STRG.57983.2"; gene_id "STRG.57983";
7D	StringTie	transcript	181625131	181629441	1000	+	.	transcript_id "STRG.57983.3"; gene_id "STRG.57983"
7D	StringTie	exon	181625131	181625407	1000	+	.	transcript_id "STRG.57983.3"; gene_id "STRG.57983";
7D	StringTie	exon	181625496	181625746	1000	+	.	transcript_id "STRG.57983.3"; gene_id "STRG.57983";
7D	StringTie	exon	181625968	181626073	1000	+	.	transcript_id "STRG.57983.3"; gene_id "STRG.57983";
7D	StringTie	exon	181626264	181626575	1000	+	.	transcript_id "STRG.57983.3"; gene_id "STRG.57983";
7D	StringTie	exon	181626680	181627271	1000	+	.	transcript_id "STRG.57983.3"; gene_id "STRG.57983";
7D	StringTie	exon	181627366	181627462	1000	+	.	transcript_id "STRG.57983.3"; gene_id "STRG.57983";
7D	StringTie	exon	181627638	181627738	1000	+	.	transcript_id "STRG.57983.3"; gene_id "STRG.57983";
7D	StringTie	exon	181628015	181628110	1000	+	.	transcript_id "STRG.57983.3"; gene_id "STRG.57983";
7D	StringTie	exon	181628228	181628286	1000	+	.	transcript_id "STRG.57983.3"; gene_id "STRG.57983";
7D	StringTie	exon	181628955	181629441	1000	+	.	transcript_id "STRG.57983.3"; gene_id "STRG.57983";
7D	StringTie	transcript	181625131	181629441	1000	+	.	transcript_id "STRG.57983.4"; gene_id "STRG.57983"
7D	StringTie	exon	181625131	181625407	1000	+	.	transcript_id "STRG.57983.4"; gene_id "STRG.57983";
7D	StringTie	exon	181625496	181625746	1000	+	.	transcript_id "STRG.57983.4"; gene_id "STRG.57983";
7D	StringTie	exon	181625968	181626073	1000	+	.	transcript_id "STRG.57983.4"; gene_id "STRG.57983";
7D	StringTie	exon	181626264	181626575	1000	+	.	transcript_id "STRG.57983.4"; gene_id "STRG.57983";
7D	StringTie	exon	181626680	181627462	1000	+	.	transcript_id "STRG.57983.4"; gene_id "STRG.57983";
7D	StringTie	exon	181627638	181629441	1000	+	.	transcript_id "STRG.57983.4"; gene_id "STRG.57983";
7D	StringTie	transcript	181625131	181629441	1000	+	.	transcript_id "STRG.57983.5"; gene_id "STRG.57983"
7D	StringTie	exon	181625131	181625407	1000	+	.	transcript_id "STRG.57983.5"; gene_id "STRG.57983";
7D	StringTie	exon	181625496	181625746	1000	+	.	transcript_id "STRG.57983.5"; gene_id "STRG.57983";
7D	StringTie	exon	181625968	181626073	1000	+	.	transcript_id "STRG.57983.5"; gene_id "STRG.57983";
7D	StringTie	exon	181626264	181626575	1000	+	.	transcript_id "STRG.57983.5"; gene_id "STRG.57983";
7D	StringTie	exon	181626680	181627271	1000	+	.	transcript_id "STRG.57983.5"; gene_id "STRG.57983";
7D	StringTie	exon	181627366	181627462	1000	+	.	transcript_id "STRG.57983.5"; gene_id "STRG.57983";
7D	StringTie	exon	181627638	181627738	1000	+	.	transcript_id "STRG.57983.5"; gene_id "STRG.57983";
7D	StringTie	exon	181628041	181628110	1000	+	.	transcript_id "STRG.57983.5"; gene_id "STRG.57983";
7D	StringTie	exon	181628228	181628286	1000	+	.	transcript_id "STRG.57983.5"; gene_id "STRG.57983";
7D	StringTie	exon	181628955	181629441	1000	+	.	transcript_id "STRG.57983.5"; gene_id "STRG.57983";
7D	StringTie	transcript	181625131	181629441	1000	+	.	transcript_id "STRG.57983.6"; gene_id "STRG.57983"
7D	StringTie	exon	181625131	181625407	1000	+	.	transcript_id "STRG.57983.6"; gene_id "STRG.57983";
7D	StringTie	exon	181625496	181625746	1000	+	.	transcript_id "STRG.57983.6"; gene_id "STRG.57983";
7D	StringTie	exon	181625968	181626575	1000	+	.	transcript_id "STRG.57983.6"; gene_id "STRG.57983";
7D	StringTie	exon	181626680	181627271	1000	+	.	transcript_id "STRG.57983.6"; gene_id "STRG.57983";
7D	StringTie	exon	181627366	181628110	1000	+	.	transcript_id "STRG.57983.6"; gene_id "STRG.57983";
7D	StringTie	exon	181628228	181628286	1000	+	.	transcript_id "STRG.57983.6"; gene_id "STRG.57983";
7D	StringTie	exon	181628955	181629441	1000	+	.	transcript_id "STRG.57983.6"; gene_id "STRG.57983";
7D	StringTie	transcript	181625131	181629441	1000	+	.	transcript_id "STRG.57983.7"; gene_id "STRG.57983"
7D	StringTie	exon	181625131	181625407	1000	+	.	transcript_id "STRG.57983.7"; gene_id "STRG.57983";
7D	StringTie	exon	181625496	181625746	1000	+	.	transcript_id "STRG.57983.7"; gene_id "STRG.57983";
7D	StringTie	exon	181625968	181626073	1000	+	.	transcript_id "STRG.57983.7"; gene_id "STRG.57983";
7D	StringTie	exon	181626264	181626575	1000	+	.	transcript_id "STRG.57983.7"; gene_id "STRG.57983";
7D	StringTie	exon	181626680	181627271	1000	+	.	transcript_id "STRG.57983.7"; gene_id "STRG.57983";
7D	StringTie	exon	181627366	181627462	1000	+	.	transcript_id "STRG.57983.7"; gene_id "STRG.57983";
7D	StringTie	exon	181628041	181628110	1000	+	.	transcript_id "STRG.57983.7"; gene_id "STRG.57983";
7D	StringTie	exon	181628228	181628286	1000	+	.	transcript_id "STRG.57983.7"; gene_id "STRG.57983";
7D	StringTie	exon	181628955	181629441	1000	+	.	transcript_id "STRG.57983.7"; gene_id "STRG.57983";
7D	StringTie	transcript	181625131	181629441	1000	+	.	transcript_id "STRG.57983.8"; gene_id "STRG.57983"
7D	StringTie	exon	181625131	181625407	1000	+	.	transcript_id "STRG.57983.8"; gene_id "STRG.57983";
7D	StringTie	exon	181625496	181625746	1000	+	.	transcript_id "STRG.57983.8"; gene_id "STRG.57983";
7D	StringTie	exon	181625968	181626073	1000	+	.	transcript_id "STRG.57983.8"; gene_id "STRG.57983";
7D	StringTie	exon	181626264	181626575	1000	+	.	transcript_id "STRG.57983.8"; gene_id "STRG.57983";
7D	StringTie	exon	181626680	181627462	1000	+	.	transcript_id "STRG.57983.8"; gene_id "STRG.57983";
7D	StringTie	exon	181627638	181628110	1000	+	.	transcript_id "STRG.57983.8"; gene_id "STRG.57983";
7D	StringTie	exon	181628228	181628286	1000	+	.	transcript_id "STRG.57983.8"; gene_id "STRG.57983";
7D	StringTie	exon	181628955	181629441	1000	+	.	transcript_id "STRG.57983.8"; gene_id "STRG.57983";
7D	StringTie	transcript	181625131	181629441	1000	+	.	transcript_id "STRG.57983.9"; gene_id "STRG.57983"
7D	StringTie	exon	181625131	181625407	1000	+	.	transcript_id "STRG.57983.9"; gene_id "STRG.57983";
7D	StringTie	exon	181625496	181625746	1000	+	.	transcript_id "STRG.57983.9"; gene_id "STRG.57983";
7D	StringTie	exon	181625968	181626073	1000	+	.	transcript_id "STRG.57983.9"; gene_id "STRG.57983";
7D	StringTie	exon	181626264	181626575	1000	+	.	transcript_id "STRG.57983.9"; gene_id "STRG.57983";
7D	StringTie	exon	181626680	181627271	1000	+	.	transcript_id "STRG.57983.9"; gene_id "STRG.57983";
7D	StringTie	exon	181627366	181627462	1000	+	.	transcript_id "STRG.57983.9"; gene_id "STRG.57983";
7D	StringTie	exon	181628041	181628286	1000	+	.	transcript_id "STRG.57983.9"; gene_id "STRG.57983";
7D	StringTie	exon	181628955	181629441	1000	+	.	transcript_id "STRG.57983.9"; gene_id "STRG.57983";
7D	StringTie	transcript	181625496	181629441	1000	+	.	transcript_id "STRG.57983.16"; gene_id "STRG.57983"
7D	StringTie	exon	181625496	181625746	1000	+	.	transcript_id "STRG.57983.16"; gene_id "STRG.57983";
7D	StringTie	exon	181625827	181625885	1000	+	.	transcript_id "STRG.57983.16"; gene_id "STRG.57983";
7D	StringTie	exon	181625968	181626073	1000	+	.	transcript_id "STRG.57983.16"; gene_id "STRG.57983";
7D	StringTie	exon	181626264	181626575	1000	+	.	transcript_id "STRG.57983.16"; gene_id "STRG.57983";
7D	StringTie	exon	181626680	181627271	1000	+	.	transcript_id "STRG.57983.16"; gene_id "STRG.57983";
7D	StringTie	exon	181627366	181627462	1000	+	.	transcript_id "STRG.57983.16"; gene_id "STRG.57983";
7D	StringTie	exon	181627638	181627738	1000	+	.	transcript_id "STRG.57983.16"; gene_id "STRG.57983";
7D	StringTie	exon	181628041	181628110	1000	+	.	transcript_id "STRG.57983.16"; gene_id "STRG.57983";
7D	StringTie	exon	181628228	181628286	1000	+	.	transcript_id "STRG.57983.16"; gene_id "STRG.57983";
7D	StringTie	exon	181628955	181629441	1000	+	.	transcript_id "STRG.57983.16"; gene_id "STRG.57983";
7D	StringTie	transcript	181682447	181685984	1000	-	.	transcript_id "STRG.57981.1"; gene_id "STRG.57981"
7D	StringTie	exon	181682447	181683049	1000	-	.	transcript_id "STRG.57981.1"; gene_id "STRG.57981";
7D	StringTie	exon	181685082	181685151	1000	-	.	transcript_id "STRG.57981.1"; gene_id "STRG.57981";
7D	StringTie	exon	181685219	181685507	1000	-	.	transcript_id "STRG.57981.1"; gene_id "STRG.57981";
7D	StringTie	exon	181685604	181685984	1000	-	.	transcript_id "STRG.57981.1"; gene_id "STRG.57981";
7D	StringTie	transcript	182174250	182177819	1000	-	.	transcript_id "STRG.57982.1"; gene_id "STRG.57982"
7D	StringTie	exon	182174250	182174723	1000	-	.	transcript_id "STRG.57982.1"; gene_id "STRG.57982";
7D	StringTie	exon	182174977	182175081	1000	-	.	transcript_id "STRG.57982.1"; gene_id "STRG.57982";
7D	StringTie	exon	182177059	182177326	1000	-	.	transcript_id "STRG.57982.1"; gene_id "STRG.57982";
7D	StringTie	exon	182177473	182177819	1000	-	.	transcript_id "STRG.57982.1"; gene_id "STRG.57982";
7D	StringTie	transcript	182184910	182191090	1000	-	.	transcript_id "STRG.57986.1"; gene_id "STRG.57986"
7D	StringTie	exon	182184910	182185472	1000	-	.	transcript_id "STRG.57986.1"; gene_id "STRG.57986";
7D	StringTie	exon	182185642	182185764	1000	-	.	transcript_id "STRG.57986.1"; gene_id "STRG.57986";
7D	StringTie	exon	182186183	182186312	1000	-	.	transcript_id "STRG.57986.1"; gene_id "STRG.57986";
7D	StringTie	exon	182189769	182189843	1000	-	.	transcript_id "STRG.57986.1"; gene_id "STRG.57986";
7D	StringTie	exon	182190614	182190679	1000	-	.	transcript_id "STRG.57986.1"; gene_id "STRG.57986";
7D	StringTie	exon	182190785	182191090	1000	-	.	transcript_id "STRG.57986.1"; gene_id "STRG.57986";
7D	StringTie	transcript	182345597	182349445	1000	-	.	transcript_id "STRG.57987.1"; gene_id "STRG.57987"
7D	StringTie	exon	182345597	182349445	1000	-	.	transcript_id "STRG.57987.1"; gene_id "STRG.57987";
7D	StringTie	transcript	182345597	182349445	1000	-	.	transcript_id "STRG.57987.2"; gene_id "STRG.57987"
7D	StringTie	exon	182345597	182347956	1000	-	.	transcript_id "STRG.57987.2"; gene_id "STRG.57987";
7D	StringTie	exon	182348182	182348322	1000	-	.	transcript_id "STRG.57987.2"; gene_id "STRG.57987";
7D	StringTie	exon	182348998	182349445	1000	-	.	transcript_id "STRG.57987.2"; gene_id "STRG.57987";
7D	StringTie	transcript	182345597	182349445	1000	-	.	transcript_id "STRG.57987.3"; gene_id "STRG.57987"
7D	StringTie	exon	182345597	182346241	1000	-	.	transcript_id "STRG.57987.3"; gene_id "STRG.57987";
7D	StringTie	exon	182346589	182347956	1000	-	.	transcript_id "STRG.57987.3"; gene_id "STRG.57987";
7D	StringTie	exon	182348182	182348322	1000	-	.	transcript_id "STRG.57987.3"; gene_id "STRG.57987";
7D	StringTie	exon	182348998	182349445	1000	-	.	transcript_id "STRG.57987.3"; gene_id "STRG.57987";
7D	StringTie	transcript	182346242	182349445	1000	-	.	transcript_id "STRG.57987.4"; gene_id "STRG.57987"
7D	StringTie	exon	182346242	182348322	1000	-	.	transcript_id "STRG.57987.4"; gene_id "STRG.57987";
7D	StringTie	exon	182348998	182349445	1000	-	.	transcript_id "STRG.57987.4"; gene_id "STRG.57987";
7D	StringTie	transcript	182346242	182349445	1000	-	.	transcript_id "STRG.57987.5"; gene_id "STRG.57987"
7D	StringTie	exon	182346242	182347956	1000	-	.	transcript_id "STRG.57987.5"; gene_id "STRG.57987";
7D	StringTie	exon	182348182	182349445	1000	-	.	transcript_id "STRG.57987.5"; gene_id "STRG.57987";
7D	StringTie	transcript	182440374	182446190	1000	+	.	transcript_id "STRG.57988.1"; gene_id "STRG.57988"
7D	StringTie	exon	182440374	182440572	1000	+	.	transcript_id "STRG.57988.1"; gene_id "STRG.57988";
7D	StringTie	exon	182441077	182441624	1000	+	.	transcript_id "STRG.57988.1"; gene_id "STRG.57988";
7D	StringTie	exon	182442875	182442955	1000	+	.	transcript_id "STRG.57988.1"; gene_id "STRG.57988";
7D	StringTie	exon	182443341	182443389	1000	+	.	transcript_id "STRG.57988.1"; gene_id "STRG.57988";
7D	StringTie	exon	182443514	182443622	1000	+	.	transcript_id "STRG.57988.1"; gene_id "STRG.57988";
7D	StringTie	exon	182444696	182444748	1000	+	.	transcript_id "STRG.57988.1"; gene_id "STRG.57988";
7D	StringTie	exon	182444898	182444960	1000	+	.	transcript_id "STRG.57988.1"; gene_id "STRG.57988";
7D	StringTie	exon	182445140	182446190	1000	+	.	transcript_id "STRG.57988.1"; gene_id "STRG.57988";
7D	StringTie	transcript	182642463	182651624	1000	+	.	transcript_id "STRG.57990.1"; gene_id "STRG.57990"
7D	StringTie	exon	182642463	182642906	1000	+	.	transcript_id "STRG.57990.1"; gene_id "STRG.57990";
7D	StringTie	exon	182643007	182643503	1000	+	.	transcript_id "STRG.57990.1"; gene_id "STRG.57990";
7D	StringTie	exon	182644279	182644328	1000	+	.	transcript_id "STRG.57990.1"; gene_id "STRG.57990";
7D	StringTie	exon	182644544	182644700	1000	+	.	transcript_id "STRG.57990.1"; gene_id "STRG.57990";
7D	StringTie	exon	182644780	182644998	1000	+	.	transcript_id "STRG.57990.1"; gene_id "STRG.57990";
7D	StringTie	exon	182645421	182645549	1000	+	.	transcript_id "STRG.57990.1"; gene_id "STRG.57990";
7D	StringTie	exon	182645863	182646400	1000	+	.	transcript_id "STRG.57990.1"; gene_id "STRG.57990";
7D	StringTie	exon	182646495	182647345	1000	+	.	transcript_id "STRG.57990.1"; gene_id "STRG.57990";
7D	StringTie	exon	182648458	182648817	1000	+	.	transcript_id "STRG.57990.1"; gene_id "STRG.57990";
7D	StringTie	exon	182648888	182649007	1000	+	.	transcript_id "STRG.57990.1"; gene_id "STRG.57990";
7D	StringTie	exon	182649852	182650022	1000	+	.	transcript_id "STRG.57990.1"; gene_id "STRG.57990";
7D	StringTie	exon	182650167	182650322	1000	+	.	transcript_id "STRG.57990.1"; gene_id "STRG.57990";
7D	StringTie	exon	182650569	182650694	1000	+	.	transcript_id "STRG.57990.1"; gene_id "STRG.57990";
7D	StringTie	exon	182650910	182651624	1000	+	.	transcript_id "STRG.57990.1"; gene_id "STRG.57990";
7D	StringTie	transcript	182642463	182651624	1000	+	.	transcript_id "STRG.57990.2"; gene_id "STRG.57990"
7D	StringTie	exon	182642463	182642906	1000	+	.	transcript_id "STRG.57990.2"; gene_id "STRG.57990";
7D	StringTie	exon	182643007	182643503	1000	+	.	transcript_id "STRG.57990.2"; gene_id "STRG.57990";
7D	StringTie	exon	182644279	182644328	1000	+	.	transcript_id "STRG.57990.2"; gene_id "STRG.57990";
7D	StringTie	exon	182644544	182644700	1000	+	.	transcript_id "STRG.57990.2"; gene_id "STRG.57990";
7D	StringTie	exon	182644780	182644998	1000	+	.	transcript_id "STRG.57990.2"; gene_id "STRG.57990";
7D	StringTie	exon	182645421	182645549	1000	+	.	transcript_id "STRG.57990.2"; gene_id "STRG.57990";
7D	StringTie	exon	182645863	182646400	1000	+	.	transcript_id "STRG.57990.2"; gene_id "STRG.57990";
7D	StringTie	exon	182646495	182646743	1000	+	.	transcript_id "STRG.57990.2"; gene_id "STRG.57990";
7D	StringTie	exon	182646825	182647345	1000	+	.	transcript_id "STRG.57990.2"; gene_id "STRG.57990";
7D	StringTie	exon	182648458	182648817	1000	+	.	transcript_id "STRG.57990.2"; gene_id "STRG.57990";
7D	StringTie	exon	182648888	182649007	1000	+	.	transcript_id "STRG.57990.2"; gene_id "STRG.57990";
7D	StringTie	exon	182649852	182650022	1000	+	.	transcript_id "STRG.57990.2"; gene_id "STRG.57990";
7D	StringTie	exon	182650167	182650322	1000	+	.	transcript_id "STRG.57990.2"; gene_id "STRG.57990";
7D	StringTie	exon	182650569	182650694	1000	+	.	transcript_id "STRG.57990.2"; gene_id "STRG.57990";
7D	StringTie	exon	182650910	182651624	1000	+	.	transcript_id "STRG.57990.2"; gene_id "STRG.57990";
7D	StringTie	transcript	182642463	182652872	1000	+	.	transcript_id "STRG.57990.3"; gene_id "STRG.57990"
7D	StringTie	exon	182642463	182642906	1000	+	.	transcript_id "STRG.57990.3"; gene_id "STRG.57990";
7D	StringTie	exon	182643007	182643503	1000	+	.	transcript_id "STRG.57990.3"; gene_id "STRG.57990";
7D	StringTie	exon	182644279	182644328	1000	+	.	transcript_id "STRG.57990.3"; gene_id "STRG.57990";
7D	StringTie	exon	182644544	182644700	1000	+	.	transcript_id "STRG.57990.3"; gene_id "STRG.57990";
7D	StringTie	exon	182644780	182644998	1000	+	.	transcript_id "STRG.57990.3"; gene_id "STRG.57990";
7D	StringTie	exon	182645421	182645549	1000	+	.	transcript_id "STRG.57990.3"; gene_id "STRG.57990";
7D	StringTie	exon	182645863	182646400	1000	+	.	transcript_id "STRG.57990.3"; gene_id "STRG.57990";
7D	StringTie	exon	182646495	182647345	1000	+	.	transcript_id "STRG.57990.3"; gene_id "STRG.57990";
7D	StringTie	exon	182648458	182648817	1000	+	.	transcript_id "STRG.57990.3"; gene_id "STRG.57990";
7D	StringTie	exon	182648888	182649007	1000	+	.	transcript_id "STRG.57990.3"; gene_id "STRG.57990";
7D	StringTie	exon	182649852	182650022	1000	+	.	transcript_id "STRG.57990.3"; gene_id "STRG.57990";
7D	StringTie	exon	182650167	182650322	1000	+	.	transcript_id "STRG.57990.3"; gene_id "STRG.57990";
7D	StringTie	exon	182650569	182650694	1000	+	.	transcript_id "STRG.57990.3"; gene_id "STRG.57990";
7D	StringTie	exon	182650910	182651624	1000	+	.	transcript_id "STRG.57990.3"; gene_id "STRG.57990";
7D	StringTie	exon	182652568	182652872	1000	+	.	transcript_id "STRG.57990.3"; gene_id "STRG.57990";
7D	StringTie	transcript	182642463	182652872	1000	+	.	transcript_id "STRG.57990.4"; gene_id "STRG.57990"
7D	StringTie	exon	182642463	182642906	1000	+	.	transcript_id "STRG.57990.4"; gene_id "STRG.57990";
7D	StringTie	exon	182643007	182643503	1000	+	.	transcript_id "STRG.57990.4"; gene_id "STRG.57990";
7D	StringTie	exon	182644279	182644328	1000	+	.	transcript_id "STRG.57990.4"; gene_id "STRG.57990";
7D	StringTie	exon	182644544	182644700	1000	+	.	transcript_id "STRG.57990.4"; gene_id "STRG.57990";
7D	StringTie	exon	182644780	182644998	1000	+	.	transcript_id "STRG.57990.4"; gene_id "STRG.57990";
7D	StringTie	exon	182645421	182645549	1000	+	.	transcript_id "STRG.57990.4"; gene_id "STRG.57990";
7D	StringTie	exon	182645863	182646400	1000	+	.	transcript_id "STRG.57990.4"; gene_id "STRG.57990";
7D	StringTie	exon	182646495	182646743	1000	+	.	transcript_id "STRG.57990.4"; gene_id "STRG.57990";
7D	StringTie	exon	182646825	182647345	1000	+	.	transcript_id "STRG.57990.4"; gene_id "STRG.57990";
7D	StringTie	exon	182648458	182648817	1000	+	.	transcript_id "STRG.57990.4"; gene_id "STRG.57990";
7D	StringTie	exon	182648888	182649007	1000	+	.	transcript_id "STRG.57990.4"; gene_id "STRG.57990";
7D	StringTie	exon	182649852	182650022	1000	+	.	transcript_id "STRG.57990.4"; gene_id "STRG.57990";
7D	StringTie	exon	182650167	182650322	1000	+	.	transcript_id "STRG.57990.4"; gene_id "STRG.57990";
7D	StringTie	exon	182650569	182650694	1000	+	.	transcript_id "STRG.57990.4"; gene_id "STRG.57990";
7D	StringTie	exon	182650910	182651624	1000	+	.	transcript_id "STRG.57990.4"; gene_id "STRG.57990";
7D	StringTie	exon	182652568	182652872	1000	+	.	transcript_id "STRG.57990.4"; gene_id "STRG.57990";
7D	StringTie	transcript	182665983	182668279	1000	-	.	transcript_id "STRG.57989.1"; gene_id "STRG.57989"
7D	StringTie	exon	182665983	182666735	1000	-	.	transcript_id "STRG.57989.1"; gene_id "STRG.57989";
7D	StringTie	exon	182667722	182667795	1000	-	.	transcript_id "STRG.57989.1"; gene_id "STRG.57989";
7D	StringTie	exon	182667872	182668279	1000	-	.	transcript_id "STRG.57989.1"; gene_id "STRG.57989";
7D	StringTie	transcript	182665983	182668279	1000	-	.	transcript_id "STRG.57989.2"; gene_id "STRG.57989"
7D	StringTie	exon	182665983	182667795	1000	-	.	transcript_id "STRG.57989.2"; gene_id "STRG.57989";
7D	StringTie	exon	182667872	182668279	1000	-	.	transcript_id "STRG.57989.2"; gene_id "STRG.57989";
7D	StringTie	transcript	183069027	183070819	1000	+	.	transcript_id "STRG.57991.1"; gene_id "STRG.57991"
7D	StringTie	exon	183069027	183070819	1000	+	.	transcript_id "STRG.57991.1"; gene_id "STRG.57991";
7D	StringTie	transcript	183158508	183163818	1000	-	.	transcript_id "STRG.57992.1"; gene_id "STRG.57992"
7D	StringTie	exon	183158508	183158877	1000	-	.	transcript_id "STRG.57992.1"; gene_id "STRG.57992";
7D	StringTie	exon	183160062	183160248	1000	-	.	transcript_id "STRG.57992.1"; gene_id "STRG.57992";
7D	StringTie	exon	183161029	183161165	1000	-	.	transcript_id "STRG.57992.1"; gene_id "STRG.57992";
7D	StringTie	exon	183161297	183161502	1000	-	.	transcript_id "STRG.57992.1"; gene_id "STRG.57992";
7D	StringTie	exon	183161595	183161744	1000	-	.	transcript_id "STRG.57992.1"; gene_id "STRG.57992";
7D	StringTie	exon	183161827	183162003	1000	-	.	transcript_id "STRG.57992.1"; gene_id "STRG.57992";
7D	StringTie	exon	183162855	183163459	1000	-	.	transcript_id "STRG.57992.1"; gene_id "STRG.57992";
7D	StringTie	exon	183163617	183163818	1000	-	.	transcript_id "STRG.57992.1"; gene_id "STRG.57992";
7D	StringTie	transcript	183167636	183170454	1000	-	.	transcript_id "STRG.57993.1"; gene_id "STRG.57993"
7D	StringTie	exon	183167636	183168002	1000	-	.	transcript_id "STRG.57993.1"; gene_id "STRG.57993";
7D	StringTie	exon	183168084	183168124	1000	-	.	transcript_id "STRG.57993.1"; gene_id "STRG.57993";
7D	StringTie	exon	183168201	183168247	1000	-	.	transcript_id "STRG.57993.1"; gene_id "STRG.57993";
7D	StringTie	exon	183168440	183168607	1000	-	.	transcript_id "STRG.57993.1"; gene_id "STRG.57993";
7D	StringTie	exon	183168908	183169106	1000	-	.	transcript_id "STRG.57993.1"; gene_id "STRG.57993";
7D	StringTie	exon	183170090	183170454	1000	-	.	transcript_id "STRG.57993.1"; gene_id "STRG.57993";
7D	StringTie	transcript	183566495	183586319	1000	+	.	transcript_id "STRG.57997.1"; gene_id "STRG.57997"
7D	StringTie	exon	183566495	183566888	1000	+	.	transcript_id "STRG.57997.1"; gene_id "STRG.57997";
7D	StringTie	exon	183568868	183568970	1000	+	.	transcript_id "STRG.57997.1"; gene_id "STRG.57997";
7D	StringTie	exon	183569066	183569178	1000	+	.	transcript_id "STRG.57997.1"; gene_id "STRG.57997";
7D	StringTie	exon	183569256	183569378	1000	+	.	transcript_id "STRG.57997.1"; gene_id "STRG.57997";
7D	StringTie	exon	183570288	183570389	1000	+	.	transcript_id "STRG.57997.1"; gene_id "STRG.57997";
7D	StringTie	exon	183570480	183570645	1000	+	.	transcript_id "STRG.57997.1"; gene_id "STRG.57997";
7D	StringTie	exon	183574969	183575085	1000	+	.	transcript_id "STRG.57997.1"; gene_id "STRG.57997";
7D	StringTie	exon	183575422	183575489	1000	+	.	transcript_id "STRG.57997.1"; gene_id "STRG.57997";
7D	StringTie	exon	183575574	183575675	1000	+	.	transcript_id "STRG.57997.1"; gene_id "STRG.57997";
7D	StringTie	exon	183575774	183575990	1000	+	.	transcript_id "STRG.57997.1"; gene_id "STRG.57997";
7D	StringTie	exon	183576140	183576367	1000	+	.	transcript_id "STRG.57997.1"; gene_id "STRG.57997";
7D	StringTie	exon	183576459	183576586	1000	+	.	transcript_id "STRG.57997.1"; gene_id "STRG.57997";
7D	StringTie	exon	183576687	183576804	1000	+	.	transcript_id "STRG.57997.1"; gene_id "STRG.57997";
7D	StringTie	exon	183576907	183577122	1000	+	.	transcript_id "STRG.57997.1"; gene_id "STRG.57997";
7D	StringTie	exon	183577202	183577351	1000	+	.	transcript_id "STRG.57997.1"; gene_id "STRG.57997";
7D	StringTie	exon	183577447	183577523	1000	+	.	transcript_id "STRG.57997.1"; gene_id "STRG.57997";
7D	StringTie	exon	183577608	183577825	1000	+	.	transcript_id "STRG.57997.1"; gene_id "STRG.57997";
7D	StringTie	exon	183578033	183578246	1000	+	.	transcript_id "STRG.57997.1"; gene_id "STRG.57997";
7D	StringTie	exon	183578358	183578437	1000	+	.	transcript_id "STRG.57997.1"; gene_id "STRG.57997";
7D	StringTie	exon	183578507	183578624	1000	+	.	transcript_id "STRG.57997.1"; gene_id "STRG.57997";
7D	StringTie	exon	183578702	183578872	1000	+	.	transcript_id "STRG.57997.1"; gene_id "STRG.57997";
7D	StringTie	exon	183579199	183579367	1000	+	.	transcript_id "STRG.57997.1"; gene_id "STRG.57997";
7D	StringTie	exon	183579441	183579484	1000	+	.	transcript_id "STRG.57997.1"; gene_id "STRG.57997";
7D	StringTie	exon	183579682	183579724	1000	+	.	transcript_id "STRG.57997.1"; gene_id "STRG.57997";
7D	StringTie	exon	183579803	183579948	1000	+	.	transcript_id "STRG.57997.1"; gene_id "STRG.57997";
7D	StringTie	exon	183580952	183581046	1000	+	.	transcript_id "STRG.57997.1"; gene_id "STRG.57997";
7D	StringTie	exon	183581206	183582104	1000	+	.	transcript_id "STRG.57997.1"; gene_id "STRG.57997";
7D	StringTie	exon	183583594	183583848	1000	+	.	transcript_id "STRG.57997.1"; gene_id "STRG.57997";
7D	StringTie	exon	183583929	183584024	1000	+	.	transcript_id "STRG.57997.1"; gene_id "STRG.57997";
7D	StringTie	exon	183584387	183584565	1000	+	.	transcript_id "STRG.57997.1"; gene_id "STRG.57997";
7D	StringTie	exon	183584922	183585003	1000	+	.	transcript_id "STRG.57997.1"; gene_id "STRG.57997";
7D	StringTie	exon	183585241	183585362	1000	+	.	transcript_id "STRG.57997.1"; gene_id "STRG.57997";
7D	StringTie	exon	183585463	183585555	1000	+	.	transcript_id "STRG.57997.1"; gene_id "STRG.57997";
7D	StringTie	exon	183585782	183585935	1000	+	.	transcript_id "STRG.57997.1"; gene_id "STRG.57997";
7D	StringTie	exon	183586016	183586319	1000	+	.	transcript_id "STRG.57997.1"; gene_id "STRG.57997";
7D	StringTie	transcript	183619516	183622925	1000	+	.	transcript_id "STRG.57994.1"; gene_id "STRG.57994"
7D	StringTie	exon	183619516	183619708	1000	+	.	transcript_id "STRG.57994.1"; gene_id "STRG.57994";
7D	StringTie	exon	183619831	183619972	1000	+	.	transcript_id "STRG.57994.1"; gene_id "STRG.57994";
7D	StringTie	exon	183620556	183621587	1000	+	.	transcript_id "STRG.57994.1"; gene_id "STRG.57994";
7D	StringTie	exon	183621751	183622925	1000	+	.	transcript_id "STRG.57994.1"; gene_id "STRG.57994";
7D	StringTie	transcript	183626881	183641741	1000	+	.	transcript_id "STRG.57995.1"; gene_id "STRG.57995"
7D	StringTie	exon	183626881	183628790	1000	+	.	transcript_id "STRG.57995.1"; gene_id "STRG.57995";
7D	StringTie	exon	183629858	183629942	1000	+	.	transcript_id "STRG.57995.1"; gene_id "STRG.57995";
7D	StringTie	exon	183630155	183630266	1000	+	.	transcript_id "STRG.57995.1"; gene_id "STRG.57995";
7D	StringTie	exon	183631634	183631743	1000	+	.	transcript_id "STRG.57995.1"; gene_id "STRG.57995";
7D	StringTie	exon	183632391	183632503	1000	+	.	transcript_id "STRG.57995.1"; gene_id "STRG.57995";
7D	StringTie	exon	183634496	183634580	1000	+	.	transcript_id "STRG.57995.1"; gene_id "STRG.57995";
7D	StringTie	exon	183634799	183634910	1000	+	.	transcript_id "STRG.57995.1"; gene_id "STRG.57995";
7D	StringTie	exon	183638133	183638245	1000	+	.	transcript_id "STRG.57995.1"; gene_id "STRG.57995";
7D	StringTie	exon	183638450	183638547	1000	+	.	transcript_id "STRG.57995.1"; gene_id "STRG.57995";
7D	StringTie	exon	183638684	183638760	1000	+	.	transcript_id "STRG.57995.1"; gene_id "STRG.57995";
7D	StringTie	exon	183639471	183639545	1000	+	.	transcript_id "STRG.57995.1"; gene_id "STRG.57995";
7D	StringTie	exon	183640708	183640770	1000	+	.	transcript_id "STRG.57995.1"; gene_id "STRG.57995";
7D	StringTie	exon	183641278	183641741	1000	+	.	transcript_id "STRG.57995.1"; gene_id "STRG.57995";
7D	StringTie	transcript	183951579	183957317	1000	+	.	transcript_id "STRG.57996.1"; gene_id "STRG.57996"
7D	StringTie	exon	183951579	183951826	1000	+	.	transcript_id "STRG.57996.1"; gene_id "STRG.57996";
7D	StringTie	exon	183952028	183952184	1000	+	.	transcript_id "STRG.57996.1"; gene_id "STRG.57996";
7D	StringTie	exon	183952731	183952895	1000	+	.	transcript_id "STRG.57996.1"; gene_id "STRG.57996";
7D	StringTie	exon	183952969	183953055	1000	+	.	transcript_id "STRG.57996.1"; gene_id "STRG.57996";
7D	StringTie	exon	183954137	183954271	1000	+	.	transcript_id "STRG.57996.1"; gene_id "STRG.57996";
7D	StringTie	exon	183954363	183954473	1000	+	.	transcript_id "STRG.57996.1"; gene_id "STRG.57996";
7D	StringTie	exon	183955324	183955415	1000	+	.	transcript_id "STRG.57996.1"; gene_id "STRG.57996";
7D	StringTie	exon	183955627	183955732	1000	+	.	transcript_id "STRG.57996.1"; gene_id "STRG.57996";
7D	StringTie	exon	183956282	183956368	1000	+	.	transcript_id "STRG.57996.1"; gene_id "STRG.57996";
7D	StringTie	exon	183956468	183957317	1000	+	.	transcript_id "STRG.57996.1"; gene_id "STRG.57996";
7D	StringTie	transcript	183951579	183957317	1000	+	.	transcript_id "STRG.57996.2"; gene_id "STRG.57996"
7D	StringTie	exon	183951579	183951826	1000	+	.	transcript_id "STRG.57996.2"; gene_id "STRG.57996";
7D	StringTie	exon	183951939	183952184	1000	+	.	transcript_id "STRG.57996.2"; gene_id "STRG.57996";
7D	StringTie	exon	183952731	183952895	1000	+	.	transcript_id "STRG.57996.2"; gene_id "STRG.57996";
7D	StringTie	exon	183952969	183953055	1000	+	.	transcript_id "STRG.57996.2"; gene_id "STRG.57996";
7D	StringTie	exon	183954137	183954271	1000	+	.	transcript_id "STRG.57996.2"; gene_id "STRG.57996";
7D	StringTie	exon	183954363	183954473	1000	+	.	transcript_id "STRG.57996.2"; gene_id "STRG.57996";
7D	StringTie	exon	183955324	183955415	1000	+	.	transcript_id "STRG.57996.2"; gene_id "STRG.57996";
7D	StringTie	exon	183955627	183955732	1000	+	.	transcript_id "STRG.57996.2"; gene_id "STRG.57996";
7D	StringTie	exon	183956282	183956368	1000	+	.	transcript_id "STRG.57996.2"; gene_id "STRG.57996";
7D	StringTie	exon	183956468	183957317	1000	+	.	transcript_id "STRG.57996.2"; gene_id "STRG.57996";
7D	StringTie	transcript	184019337	184022346	1000	+	.	transcript_id "STRG.57998.1"; gene_id "STRG.57998"
7D	StringTie	exon	184019337	184019476	1000	+	.	transcript_id "STRG.57998.1"; gene_id "STRG.57998";
7D	StringTie	exon	184020792	184022346	1000	+	.	transcript_id "STRG.57998.1"; gene_id "STRG.57998";
7D	StringTie	transcript	184019876	184042513	1000	-	.	transcript_id "STRG.57999.1"; gene_id "STRG.57999"
7D	StringTie	exon	184019876	184020675	1000	-	.	transcript_id "STRG.57999.1"; gene_id "STRG.57999";
7D	StringTie	exon	184041066	184041304	1000	-	.	transcript_id "STRG.57999.1"; gene_id "STRG.57999";
7D	StringTie	exon	184041432	184041833	1000	-	.	transcript_id "STRG.57999.1"; gene_id "STRG.57999";
7D	StringTie	exon	184041941	184042286	1000	-	.	transcript_id "STRG.57999.1"; gene_id "STRG.57999";
7D	StringTie	exon	184042366	184042513	1000	-	.	transcript_id "STRG.57999.1"; gene_id "STRG.57999";
7D	StringTie	transcript	184019876	184042513	1000	-	.	transcript_id "STRG.57999.2"; gene_id "STRG.57999"
7D	StringTie	exon	184019876	184020675	1000	-	.	transcript_id "STRG.57999.2"; gene_id "STRG.57999";
7D	StringTie	exon	184039475	184039772	1000	-	.	transcript_id "STRG.57999.2"; gene_id "STRG.57999";
7D	StringTie	exon	184041066	184041304	1000	-	.	transcript_id "STRG.57999.2"; gene_id "STRG.57999";
7D	StringTie	exon	184041432	184041833	1000	-	.	transcript_id "STRG.57999.2"; gene_id "STRG.57999";
7D	StringTie	exon	184041941	184042286	1000	-	.	transcript_id "STRG.57999.2"; gene_id "STRG.57999";
7D	StringTie	exon	184042366	184042513	1000	-	.	transcript_id "STRG.57999.2"; gene_id "STRG.57999";
7D	StringTie	transcript	184022633	184042513	1000	-	.	transcript_id "STRG.57999.3"; gene_id "STRG.57999"
7D	StringTie	exon	184022633	184023272	1000	-	.	transcript_id "STRG.57999.3"; gene_id "STRG.57999";
7D	StringTie	exon	184039475	184039772	1000	-	.	transcript_id "STRG.57999.3"; gene_id "STRG.57999";
7D	StringTie	exon	184041066	184041304	1000	-	.	transcript_id "STRG.57999.3"; gene_id "STRG.57999";
7D	StringTie	exon	184041432	184041833	1000	-	.	transcript_id "STRG.57999.3"; gene_id "STRG.57999";
7D	StringTie	exon	184041941	184042286	1000	-	.	transcript_id "STRG.57999.3"; gene_id "STRG.57999";
7D	StringTie	exon	184042366	184042513	1000	-	.	transcript_id "STRG.57999.3"; gene_id "STRG.57999";
7D	StringTie	transcript	184022633	184042513	1000	-	.	transcript_id "STRG.57999.4"; gene_id "STRG.57999"
7D	StringTie	exon	184022633	184023272	1000	-	.	transcript_id "STRG.57999.4"; gene_id "STRG.57999";
7D	StringTie	exon	184041066	184041304	1000	-	.	transcript_id "STRG.57999.4"; gene_id "STRG.57999";
7D	StringTie	exon	184041432	184041833	1000	-	.	transcript_id "STRG.57999.4"; gene_id "STRG.57999";
7D	StringTie	exon	184041941	184042286	1000	-	.	transcript_id "STRG.57999.4"; gene_id "STRG.57999";
7D	StringTie	exon	184042366	184042513	1000	-	.	transcript_id "STRG.57999.4"; gene_id "STRG.57999";
7D	StringTie	transcript	184040549	184042513	1000	-	.	transcript_id "STRG.57999.5"; gene_id "STRG.57999"
7D	StringTie	exon	184040549	184041304	1000	-	.	transcript_id "STRG.57999.5"; gene_id "STRG.57999";
7D	StringTie	exon	184041432	184041833	1000	-	.	transcript_id "STRG.57999.5"; gene_id "STRG.57999";
7D	StringTie	exon	184041941	184042286	1000	-	.	transcript_id "STRG.57999.5"; gene_id "STRG.57999";
7D	StringTie	exon	184042366	184042513	1000	-	.	transcript_id "STRG.57999.5"; gene_id "STRG.57999";
7D	StringTie	transcript	184232861	184234908	1000	+	.	transcript_id "STRG.58000.1"; gene_id "STRG.58000"
7D	StringTie	exon	184232861	184234403	1000	+	.	transcript_id "STRG.58000.1"; gene_id "STRG.58000";
7D	StringTie	exon	184234487	184234908	1000	+	.	transcript_id "STRG.58000.1"; gene_id "STRG.58000";
7D	StringTie	transcript	184328699	184349237	1000	+	.	transcript_id "STRG.58002.1"; gene_id "STRG.58002"
7D	StringTie	exon	184328699	184329337	1000	+	.	transcript_id "STRG.58002.1"; gene_id "STRG.58002";
7D	StringTie	exon	184329874	184330017	1000	+	.	transcript_id "STRG.58002.1"; gene_id "STRG.58002";
7D	StringTie	exon	184330091	184330245	1000	+	.	transcript_id "STRG.58002.1"; gene_id "STRG.58002";
7D	StringTie	exon	184330361	184330636	1000	+	.	transcript_id "STRG.58002.1"; gene_id "STRG.58002";
7D	StringTie	exon	184330727	184330851	1000	+	.	transcript_id "STRG.58002.1"; gene_id "STRG.58002";
7D	StringTie	exon	184340011	184340128	1000	+	.	transcript_id "STRG.58002.1"; gene_id "STRG.58002";
7D	StringTie	exon	184340214	184340306	1000	+	.	transcript_id "STRG.58002.1"; gene_id "STRG.58002";
7D	StringTie	exon	184340436	184340513	1000	+	.	transcript_id "STRG.58002.1"; gene_id "STRG.58002";
7D	StringTie	exon	184348206	184348308	1000	+	.	transcript_id "STRG.58002.1"; gene_id "STRG.58002";
7D	StringTie	exon	184348717	184348787	1000	+	.	transcript_id "STRG.58002.1"; gene_id "STRG.58002";
7D	StringTie	exon	184348881	184349237	1000	+	.	transcript_id "STRG.58002.1"; gene_id "STRG.58002";
7D	StringTie	transcript	184717038	184719665	1000	-	.	transcript_id "STRG.58001.1"; gene_id "STRG.58001"
7D	StringTie	exon	184717038	184717544	1000	-	.	transcript_id "STRG.58001.1"; gene_id "STRG.58001";
7D	StringTie	exon	184718268	184718503	1000	-	.	transcript_id "STRG.58001.1"; gene_id "STRG.58001";
7D	StringTie	exon	184719087	184719665	1000	-	.	transcript_id "STRG.58001.1"; gene_id "STRG.58001";
7D	StringTie	transcript	184782093	184787451	1000	+	.	transcript_id "STRG.58005.1"; gene_id "STRG.58005"
7D	StringTie	exon	184782093	184782453	1000	+	.	transcript_id "STRG.58005.1"; gene_id "STRG.58005";
7D	StringTie	exon	184782629	184782712	1000	+	.	transcript_id "STRG.58005.1"; gene_id "STRG.58005";
7D	StringTie	exon	184782889	184783017	1000	+	.	transcript_id "STRG.58005.1"; gene_id "STRG.58005";
7D	StringTie	exon	184783379	184783467	1000	+	.	transcript_id "STRG.58005.1"; gene_id "STRG.58005";
7D	StringTie	exon	184783572	184783755	1000	+	.	transcript_id "STRG.58005.1"; gene_id "STRG.58005";
7D	StringTie	exon	184784922	184785012	1000	+	.	transcript_id "STRG.58005.1"; gene_id "STRG.58005";
7D	StringTie	exon	184785282	184785436	1000	+	.	transcript_id "STRG.58005.1"; gene_id "STRG.58005";
7D	StringTie	exon	184785719	184785811	1000	+	.	transcript_id "STRG.58005.1"; gene_id "STRG.58005";
7D	StringTie	exon	184786049	184786141	1000	+	.	transcript_id "STRG.58005.1"; gene_id "STRG.58005";
7D	StringTie	exon	184786295	184786375	1000	+	.	transcript_id "STRG.58005.1"; gene_id "STRG.58005";
7D	StringTie	exon	184786450	184786599	1000	+	.	transcript_id "STRG.58005.1"; gene_id "STRG.58005";
7D	StringTie	exon	184786711	184786806	1000	+	.	transcript_id "STRG.58005.1"; gene_id "STRG.58005";
7D	StringTie	exon	184787096	184787451	1000	+	.	transcript_id "STRG.58005.1"; gene_id "STRG.58005";
7D	StringTie	transcript	184782093	184787451	1000	+	.	transcript_id "STRG.58005.2"; gene_id "STRG.58005"
7D	StringTie	exon	184782093	184782453	1000	+	.	transcript_id "STRG.58005.2"; gene_id "STRG.58005";
7D	StringTie	exon	184782629	184782712	1000	+	.	transcript_id "STRG.58005.2"; gene_id "STRG.58005";
7D	StringTie	exon	184782889	184783017	1000	+	.	transcript_id "STRG.58005.2"; gene_id "STRG.58005";
7D	StringTie	exon	184783379	184783467	1000	+	.	transcript_id "STRG.58005.2"; gene_id "STRG.58005";
7D	StringTie	exon	184783572	184783755	1000	+	.	transcript_id "STRG.58005.2"; gene_id "STRG.58005";
7D	StringTie	exon	184784922	184785012	1000	+	.	transcript_id "STRG.58005.2"; gene_id "STRG.58005";
7D	StringTie	exon	184785282	184785436	1000	+	.	transcript_id "STRG.58005.2"; gene_id "STRG.58005";
7D	StringTie	exon	184785719	184785811	1000	+	.	transcript_id "STRG.58005.2"; gene_id "STRG.58005";
7D	StringTie	exon	184786295	184786375	1000	+	.	transcript_id "STRG.58005.2"; gene_id "STRG.58005";
7D	StringTie	exon	184786450	184786599	1000	+	.	transcript_id "STRG.58005.2"; gene_id "STRG.58005";
7D	StringTie	exon	184786711	184786806	1000	+	.	transcript_id "STRG.58005.2"; gene_id "STRG.58005";
7D	StringTie	exon	184787096	184787451	1000	+	.	transcript_id "STRG.58005.2"; gene_id "STRG.58005";
7D	StringTie	transcript	184842588	184848506	1000	-	.	transcript_id "STRG.58003.1"; gene_id "STRG.58003"
7D	StringTie	exon	184842588	184843258	1000	-	.	transcript_id "STRG.58003.1"; gene_id "STRG.58003";
7D	StringTie	exon	184843775	184843881	1000	-	.	transcript_id "STRG.58003.1"; gene_id "STRG.58003";
7D	StringTie	exon	184843976	184844033	1000	-	.	transcript_id "STRG.58003.1"; gene_id "STRG.58003";
7D	StringTie	exon	184844283	184844382	1000	-	.	transcript_id "STRG.58003.1"; gene_id "STRG.58003";
7D	StringTie	exon	184848092	184848506	1000	-	.	transcript_id "STRG.58003.1"; gene_id "STRG.58003";
7D	StringTie	transcript	184851029	184855374	1000	-	.	transcript_id "STRG.58004.1"; gene_id "STRG.58004"
7D	StringTie	exon	184851029	184851751	1000	-	.	transcript_id "STRG.58004.1"; gene_id "STRG.58004";
7D	StringTie	exon	184852088	184852236	1000	-	.	transcript_id "STRG.58004.1"; gene_id "STRG.58004";
7D	StringTie	exon	184852340	184852427	1000	-	.	transcript_id "STRG.58004.1"; gene_id "STRG.58004";
7D	StringTie	exon	184852512	184852823	1000	-	.	transcript_id "STRG.58004.1"; gene_id "STRG.58004";
7D	StringTie	exon	184852912	184853067	1000	-	.	transcript_id "STRG.58004.1"; gene_id "STRG.58004";
7D	StringTie	exon	184853160	184853375	1000	-	.	transcript_id "STRG.58004.1"; gene_id "STRG.58004";
7D	StringTie	exon	184853511	184853768	1000	-	.	transcript_id "STRG.58004.1"; gene_id "STRG.58004";
7D	StringTie	exon	184854047	184854250	1000	-	.	transcript_id "STRG.58004.1"; gene_id "STRG.58004";
7D	StringTie	exon	184854358	184854413	1000	-	.	transcript_id "STRG.58004.1"; gene_id "STRG.58004";
7D	StringTie	exon	184855185	184855374	1000	-	.	transcript_id "STRG.58004.1"; gene_id "STRG.58004";
7D	StringTie	transcript	184980872	184983815	1000	-	.	transcript_id "STRG.58006.1"; gene_id "STRG.58006"
7D	StringTie	exon	184980872	184981490	1000	-	.	transcript_id "STRG.58006.1"; gene_id "STRG.58006";
7D	StringTie	exon	184982309	184982510	1000	-	.	transcript_id "STRG.58006.1"; gene_id "STRG.58006";
7D	StringTie	exon	184983384	184983815	1000	-	.	transcript_id "STRG.58006.1"; gene_id "STRG.58006";
7D	StringTie	transcript	184983874	184987363	1000	+	.	transcript_id "STRG.58007.1"; gene_id "STRG.58007"
7D	StringTie	exon	184983874	184984312	1000	+	.	transcript_id "STRG.58007.1"; gene_id "STRG.58007";
7D	StringTie	exon	184984429	184984509	1000	+	.	transcript_id "STRG.58007.1"; gene_id "STRG.58007";
7D	StringTie	exon	184984594	184984653	1000	+	.	transcript_id "STRG.58007.1"; gene_id "STRG.58007";
7D	StringTie	exon	184985167	184985210	1000	+	.	transcript_id "STRG.58007.1"; gene_id "STRG.58007";
7D	StringTie	exon	184985368	184985410	1000	+	.	transcript_id "STRG.58007.1"; gene_id "STRG.58007";
7D	StringTie	exon	184986648	184986719	1000	+	.	transcript_id "STRG.58007.1"; gene_id "STRG.58007";
7D	StringTie	exon	184986803	184986904	1000	+	.	transcript_id "STRG.58007.1"; gene_id "STRG.58007";
7D	StringTie	exon	184986977	184987363	1000	+	.	transcript_id "STRG.58007.1"; gene_id "STRG.58007";
7D	StringTie	transcript	184988026	184993394	1000	-	.	transcript_id "STRG.58008.1"; gene_id "STRG.58008"
7D	StringTie	exon	184988026	184989239	1000	-	.	transcript_id "STRG.58008.1"; gene_id "STRG.58008";
7D	StringTie	exon	184989349	184989472	1000	-	.	transcript_id "STRG.58008.1"; gene_id "STRG.58008";
7D	StringTie	exon	184989922	184990088	1000	-	.	transcript_id "STRG.58008.1"; gene_id "STRG.58008";
7D	StringTie	exon	184990166	184990345	1000	-	.	transcript_id "STRG.58008.1"; gene_id "STRG.58008";
7D	StringTie	exon	184990613	184991496	1000	-	.	transcript_id "STRG.58008.1"; gene_id "STRG.58008";
7D	StringTie	exon	184991661	184991776	1000	-	.	transcript_id "STRG.58008.1"; gene_id "STRG.58008";
7D	StringTie	exon	184992829	184993394	1000	-	.	transcript_id "STRG.58008.1"; gene_id "STRG.58008";
7D	StringTie	transcript	184988026	184993394	1000	-	.	transcript_id "STRG.58008.2"; gene_id "STRG.58008"
7D	StringTie	exon	184988026	184988899	1000	-	.	transcript_id "STRG.58008.2"; gene_id "STRG.58008";
7D	StringTie	exon	184989046	184989239	1000	-	.	transcript_id "STRG.58008.2"; gene_id "STRG.58008";
7D	StringTie	exon	184989349	184989472	1000	-	.	transcript_id "STRG.58008.2"; gene_id "STRG.58008";
7D	StringTie	exon	184989922	184990088	1000	-	.	transcript_id "STRG.58008.2"; gene_id "STRG.58008";
7D	StringTie	exon	184990166	184990345	1000	-	.	transcript_id "STRG.58008.2"; gene_id "STRG.58008";
7D	StringTie	exon	184990613	184991496	1000	-	.	transcript_id "STRG.58008.2"; gene_id "STRG.58008";
7D	StringTie	exon	184991661	184991776	1000	-	.	transcript_id "STRG.58008.2"; gene_id "STRG.58008";
7D	StringTie	exon	184992829	184993394	1000	-	.	transcript_id "STRG.58008.2"; gene_id "STRG.58008";
7D	StringTie	transcript	185012082	185017450	1000	+	.	transcript_id "STRG.58009.1"; gene_id "STRG.58009"
7D	StringTie	exon	185012082	185012342	1000	+	.	transcript_id "STRG.58009.1"; gene_id "STRG.58009";
7D	StringTie	exon	185012431	185012531	1000	+	.	transcript_id "STRG.58009.1"; gene_id "STRG.58009";
7D	StringTie	exon	185014229	185014338	1000	+	.	transcript_id "STRG.58009.1"; gene_id "STRG.58009";
7D	StringTie	exon	185014437	185014512	1000	+	.	transcript_id "STRG.58009.1"; gene_id "STRG.58009";
7D	StringTie	exon	185014624	185014761	1000	+	.	transcript_id "STRG.58009.1"; gene_id "STRG.58009";
7D	StringTie	exon	185016072	185016143	1000	+	.	transcript_id "STRG.58009.1"; gene_id "STRG.58009";
7D	StringTie	exon	185016253	185017450	1000	+	.	transcript_id "STRG.58009.1"; gene_id "STRG.58009";
7D	StringTie	transcript	185017842	185021448	1000	-	.	transcript_id "STRG.58010.1"; gene_id "STRG.58010"
7D	StringTie	exon	185017842	185018164	1000	-	.	transcript_id "STRG.58010.1"; gene_id "STRG.58010";
7D	StringTie	exon	185019462	185019613	1000	-	.	transcript_id "STRG.58010.1"; gene_id "STRG.58010";
7D	StringTie	exon	185019762	185019875	1000	-	.	transcript_id "STRG.58010.1"; gene_id "STRG.58010";
7D	StringTie	exon	185020040	185021448	1000	-	.	transcript_id "STRG.58010.1"; gene_id "STRG.58010";
7D	StringTie	transcript	185029687	185034181	1000	-	.	transcript_id "STRG.58011.1"; gene_id "STRG.58011"
7D	StringTie	exon	185029687	185030341	1000	-	.	transcript_id "STRG.58011.1"; gene_id "STRG.58011";
7D	StringTie	exon	185030544	185030669	1000	-	.	transcript_id "STRG.58011.1"; gene_id "STRG.58011";
7D	StringTie	exon	185030952	185031200	1000	-	.	transcript_id "STRG.58011.1"; gene_id "STRG.58011";
7D	StringTie	exon	185031277	185031622	1000	-	.	transcript_id "STRG.58011.1"; gene_id "STRG.58011";
7D	StringTie	exon	185032088	185032227	1000	-	.	transcript_id "STRG.58011.1"; gene_id "STRG.58011";
7D	StringTie	exon	185033669	185034181	1000	-	.	transcript_id "STRG.58011.1"; gene_id "STRG.58011";
7D	StringTie	transcript	185041955	185055798	1000	+	.	transcript_id "STRG.58012.1"; gene_id "STRG.58012"
7D	StringTie	exon	185041955	185042529	1000	+	.	transcript_id "STRG.58012.1"; gene_id "STRG.58012";
7D	StringTie	exon	185053187	185053384	1000	+	.	transcript_id "STRG.58012.1"; gene_id "STRG.58012";
7D	StringTie	exon	185054555	185054677	1000	+	.	transcript_id "STRG.58012.1"; gene_id "STRG.58012";
7D	StringTie	exon	185054772	185054983	1000	+	.	transcript_id "STRG.58012.1"; gene_id "STRG.58012";
7D	StringTie	exon	185055058	185055798	1000	+	.	transcript_id "STRG.58012.1"; gene_id "STRG.58012";
7D	StringTie	transcript	185071921	185074672	1000	-	.	transcript_id "STRG.58013.1"; gene_id "STRG.58013"
7D	StringTie	exon	185071921	185072401	1000	-	.	transcript_id "STRG.58013.1"; gene_id "STRG.58013";
7D	StringTie	exon	185072890	185073159	1000	-	.	transcript_id "STRG.58013.1"; gene_id "STRG.58013";
7D	StringTie	exon	185074002	185074406	1000	-	.	transcript_id "STRG.58013.1"; gene_id "STRG.58013";
7D	StringTie	exon	185074515	185074672	1000	-	.	transcript_id "STRG.58013.1"; gene_id "STRG.58013";
7D	StringTie	transcript	185225201	185228392	1000	-	.	transcript_id "STRG.58015.1"; gene_id "STRG.58015"
7D	StringTie	exon	185225201	185225864	1000	-	.	transcript_id "STRG.58015.1"; gene_id "STRG.58015";
7D	StringTie	exon	185226270	185226539	1000	-	.	transcript_id "STRG.58015.1"; gene_id "STRG.58015";
7D	StringTie	exon	185227701	185228105	1000	-	.	transcript_id "STRG.58015.1"; gene_id "STRG.58015";
7D	StringTie	exon	185228211	185228392	1000	-	.	transcript_id "STRG.58015.1"; gene_id "STRG.58015";
7D	StringTie	transcript	185225201	185228392	1000	-	.	transcript_id "STRG.58015.2"; gene_id "STRG.58015"
7D	StringTie	exon	185225201	185225864	1000	-	.	transcript_id "STRG.58015.2"; gene_id "STRG.58015";
7D	StringTie	exon	185227701	185228105	1000	-	.	transcript_id "STRG.58015.2"; gene_id "STRG.58015";
7D	StringTie	exon	185228211	185228392	1000	-	.	transcript_id "STRG.58015.2"; gene_id "STRG.58015";
7D	StringTie	transcript	185286279	185290327	1000	-	.	transcript_id "STRG.58014.1"; gene_id "STRG.58014"
7D	StringTie	exon	185286279	185287364	1000	-	.	transcript_id "STRG.58014.1"; gene_id "STRG.58014";
7D	StringTie	exon	185287472	185287589	1000	-	.	transcript_id "STRG.58014.1"; gene_id "STRG.58014";
7D	StringTie	exon	185288021	185288092	1000	-	.	transcript_id "STRG.58014.1"; gene_id "STRG.58014";
7D	StringTie	exon	185289711	185290327	1000	-	.	transcript_id "STRG.58014.1"; gene_id "STRG.58014";
7D	StringTie	transcript	185286279	185290327	1000	-	.	transcript_id "STRG.58014.2"; gene_id "STRG.58014"
7D	StringTie	exon	185286279	185287364	1000	-	.	transcript_id "STRG.58014.2"; gene_id "STRG.58014";
7D	StringTie	exon	185287472	185287589	1000	-	.	transcript_id "STRG.58014.2"; gene_id "STRG.58014";
7D	StringTie	exon	185288021	185288089	1000	-	.	transcript_id "STRG.58014.2"; gene_id "STRG.58014";
7D	StringTie	exon	185289711	185290327	1000	-	.	transcript_id "STRG.58014.2"; gene_id "STRG.58014";
7D	StringTie	transcript	185286279	185290327	1000	-	.	transcript_id "STRG.58014.3"; gene_id "STRG.58014"
7D	StringTie	exon	185286279	185287364	1000	-	.	transcript_id "STRG.58014.3"; gene_id "STRG.58014";
7D	StringTie	exon	185287472	185287589	1000	-	.	transcript_id "STRG.58014.3"; gene_id "STRG.58014";
7D	StringTie	exon	185287713	185287842	1000	-	.	transcript_id "STRG.58014.3"; gene_id "STRG.58014";
7D	StringTie	exon	185288021	185288089	1000	-	.	transcript_id "STRG.58014.3"; gene_id "STRG.58014";
7D	StringTie	exon	185289711	185290327	1000	-	.	transcript_id "STRG.58014.3"; gene_id "STRG.58014";
7D	StringTie	transcript	185781658	185782834	1000	-	.	transcript_id "STRG.58016.1"; gene_id "STRG.58016"
7D	StringTie	exon	185781658	185782473	1000	-	.	transcript_id "STRG.58016.1"; gene_id "STRG.58016";
7D	StringTie	exon	185782670	185782834	1000	-	.	transcript_id "STRG.58016.1"; gene_id "STRG.58016";
7D	StringTie	transcript	185862155	185865137	1000	+	.	transcript_id "STRG.58017.1"; gene_id "STRG.58017"
7D	StringTie	exon	185862155	185862817	1000	+	.	transcript_id "STRG.58017.1"; gene_id "STRG.58017";
7D	StringTie	exon	185863368	185864124	1000	+	.	transcript_id "STRG.58017.1"; gene_id "STRG.58017";
7D	StringTie	exon	185864215	185864251	1000	+	.	transcript_id "STRG.58017.1"; gene_id "STRG.58017";
7D	StringTie	exon	185864352	185864485	1000	+	.	transcript_id "STRG.58017.1"; gene_id "STRG.58017";
7D	StringTie	exon	185864567	185865137	1000	+	.	transcript_id "STRG.58017.1"; gene_id "STRG.58017";
7D	StringTie	transcript	185862155	185865137	1000	+	.	transcript_id "STRG.58017.2"; gene_id "STRG.58017"
7D	StringTie	exon	185862155	185862817	1000	+	.	transcript_id "STRG.58017.2"; gene_id "STRG.58017";
7D	StringTie	exon	185863368	185864124	1000	+	.	transcript_id "STRG.58017.2"; gene_id "STRG.58017";
7D	StringTie	exon	185864352	185864485	1000	+	.	transcript_id "STRG.58017.2"; gene_id "STRG.58017";
7D	StringTie	exon	185864567	185865137	1000	+	.	transcript_id "STRG.58017.2"; gene_id "STRG.58017";
7D	StringTie	transcript	186258669	186266853	1000	+	.	transcript_id "STRG.58018.1"; gene_id "STRG.58018"
7D	StringTie	exon	186258669	186259087	1000	+	.	transcript_id "STRG.58018.1"; gene_id "STRG.58018";
7D	StringTie	exon	186259175	186259256	1000	+	.	transcript_id "STRG.58018.1"; gene_id "STRG.58018";
7D	StringTie	exon	186259383	186259513	1000	+	.	transcript_id "STRG.58018.1"; gene_id "STRG.58018";
7D	StringTie	exon	186259621	186259707	1000	+	.	transcript_id "STRG.58018.1"; gene_id "STRG.58018";
7D	StringTie	exon	186259788	186259866	1000	+	.	transcript_id "STRG.58018.1"; gene_id "STRG.58018";
7D	StringTie	exon	186263159	186263247	1000	+	.	transcript_id "STRG.58018.1"; gene_id "STRG.58018";
7D	StringTie	exon	186263437	186263478	1000	+	.	transcript_id "STRG.58018.1"; gene_id "STRG.58018";
7D	StringTie	exon	186264024	186264143	1000	+	.	transcript_id "STRG.58018.1"; gene_id "STRG.58018";
7D	StringTie	exon	186264880	186264966	1000	+	.	transcript_id "STRG.58018.1"; gene_id "STRG.58018";
7D	StringTie	exon	186265051	186265200	1000	+	.	transcript_id "STRG.58018.1"; gene_id "STRG.58018";
7D	StringTie	exon	186266020	186266127	1000	+	.	transcript_id "STRG.58018.1"; gene_id "STRG.58018";
7D	StringTie	exon	186266241	186266853	1000	+	.	transcript_id "STRG.58018.1"; gene_id "STRG.58018";
7D	StringTie	transcript	186272521	186277831	1000	+	.	transcript_id "STRG.58019.1"; gene_id "STRG.58019"
7D	StringTie	exon	186272521	186272750	1000	+	.	transcript_id "STRG.58019.1"; gene_id "STRG.58019";
7D	StringTie	exon	186274329	186274416	1000	+	.	transcript_id "STRG.58019.1"; gene_id "STRG.58019";
7D	StringTie	exon	186274515	186275374	1000	+	.	transcript_id "STRG.58019.1"; gene_id "STRG.58019";
7D	StringTie	exon	186275662	186275731	1000	+	.	transcript_id "STRG.58019.1"; gene_id "STRG.58019";
7D	StringTie	exon	186276252	186276340	1000	+	.	transcript_id "STRG.58019.1"; gene_id "STRG.58019";
7D	StringTie	exon	186276422	186276482	1000	+	.	transcript_id "STRG.58019.1"; gene_id "STRG.58019";
7D	StringTie	exon	186277197	186277291	1000	+	.	transcript_id "STRG.58019.1"; gene_id "STRG.58019";
7D	StringTie	exon	186277389	186277831	1000	+	.	transcript_id "STRG.58019.1"; gene_id "STRG.58019";
7D	StringTie	transcript	186272521	186277831	1000	+	.	transcript_id "STRG.58019.2"; gene_id "STRG.58019"
7D	StringTie	exon	186272521	186272750	1000	+	.	transcript_id "STRG.58019.2"; gene_id "STRG.58019";
7D	StringTie	exon	186274329	186274416	1000	+	.	transcript_id "STRG.58019.2"; gene_id "STRG.58019";
7D	StringTie	exon	186274515	186275374	1000	+	.	transcript_id "STRG.58019.2"; gene_id "STRG.58019";
7D	StringTie	exon	186275662	186275731	1000	+	.	transcript_id "STRG.58019.2"; gene_id "STRG.58019";
7D	StringTie	exon	186276252	186276340	1000	+	.	transcript_id "STRG.58019.2"; gene_id "STRG.58019";
7D	StringTie	exon	186276422	186276482	1000	+	.	transcript_id "STRG.58019.2"; gene_id "STRG.58019";
7D	StringTie	exon	186277389	186277831	1000	+	.	transcript_id "STRG.58019.2"; gene_id "STRG.58019";
7D	StringTie	transcript	186945060	186946254	1000	-	.	transcript_id "STRG.58020.1"; gene_id "STRG.58020"
7D	StringTie	exon	186945060	186945905	1000	-	.	transcript_id "STRG.58020.1"; gene_id "STRG.58020";
7D	StringTie	exon	186945998	186946254	1000	-	.	transcript_id "STRG.58020.1"; gene_id "STRG.58020";
7D	StringTie	transcript	186946426	186949743	1000	+	.	transcript_id "STRG.58021.1"; gene_id "STRG.58021"
7D	StringTie	exon	186946426	186946777	1000	+	.	transcript_id "STRG.58021.1"; gene_id "STRG.58021";
7D	StringTie	exon	186946960	186947054	1000	+	.	transcript_id "STRG.58021.1"; gene_id "STRG.58021";
7D	StringTie	exon	186947140	186947234	1000	+	.	transcript_id "STRG.58021.1"; gene_id "STRG.58021";
7D	StringTie	exon	186947333	186947468	1000	+	.	transcript_id "STRG.58021.1"; gene_id "STRG.58021";
7D	StringTie	exon	186947581	186947730	1000	+	.	transcript_id "STRG.58021.1"; gene_id "STRG.58021";
7D	StringTie	exon	186947824	186948339	1000	+	.	transcript_id "STRG.58021.1"; gene_id "STRG.58021";
7D	StringTie	exon	186948611	186948819	1000	+	.	transcript_id "STRG.58021.1"; gene_id "STRG.58021";
7D	StringTie	exon	186949033	186949165	1000	+	.	transcript_id "STRG.58021.1"; gene_id "STRG.58021";
7D	StringTie	exon	186949423	186949743	1000	+	.	transcript_id "STRG.58021.1"; gene_id "STRG.58021";
7D	StringTie	transcript	186957675	186959477	1000	-	.	transcript_id "STRG.58022.1"; gene_id "STRG.58022"
7D	StringTie	exon	186957675	186958465	1000	-	.	transcript_id "STRG.58022.1"; gene_id "STRG.58022";
7D	StringTie	exon	186958745	186959477	1000	-	.	transcript_id "STRG.58022.1"; gene_id "STRG.58022";
7D	StringTie	transcript	187042610	187043971	1000	+	.	transcript_id "STRG.58023.1"; gene_id "STRG.58023"
7D	StringTie	exon	187042610	187042879	1000	+	.	transcript_id "STRG.58023.1"; gene_id "STRG.58023";
7D	StringTie	exon	187042970	187043072	1000	+	.	transcript_id "STRG.58023.1"; gene_id "STRG.58023";
7D	StringTie	exon	187043147	187043435	1000	+	.	transcript_id "STRG.58023.1"; gene_id "STRG.58023";
7D	StringTie	exon	187043508	187043971	1000	+	.	transcript_id "STRG.58023.1"; gene_id "STRG.58023";
7D	StringTie	transcript	187046005	187053652	1000	-	.	transcript_id "STRG.58025.1"; gene_id "STRG.58025"
7D	StringTie	exon	187046005	187046749	1000	-	.	transcript_id "STRG.58025.1"; gene_id "STRG.58025";
7D	StringTie	exon	187047254	187047527	1000	-	.	transcript_id "STRG.58025.1"; gene_id "STRG.58025";
7D	StringTie	exon	187047613	187047919	1000	-	.	transcript_id "STRG.58025.1"; gene_id "STRG.58025";
7D	StringTie	exon	187048003	187048250	1000	-	.	transcript_id "STRG.58025.1"; gene_id "STRG.58025";
7D	StringTie	exon	187048802	187049101	1000	-	.	transcript_id "STRG.58025.1"; gene_id "STRG.58025";
7D	StringTie	exon	187049182	187049238	1000	-	.	transcript_id "STRG.58025.1"; gene_id "STRG.58025";
7D	StringTie	exon	187053231	187053340	1000	-	.	transcript_id "STRG.58025.1"; gene_id "STRG.58025";
7D	StringTie	exon	187053466	187053652	1000	-	.	transcript_id "STRG.58025.1"; gene_id "STRG.58025";
7D	StringTie	transcript	188142380	188147101	1000	+	.	transcript_id "STRG.58024.1"; gene_id "STRG.58024"
7D	StringTie	exon	188142380	188142620	1000	+	.	transcript_id "STRG.58024.1"; gene_id "STRG.58024";
7D	StringTie	exon	188142921	188143741	1000	+	.	transcript_id "STRG.58024.1"; gene_id "STRG.58024";
7D	StringTie	exon	188144205	188146184	1000	+	.	transcript_id "STRG.58024.1"; gene_id "STRG.58024";
7D	StringTie	exon	188146696	188147101	1000	+	.	transcript_id "STRG.58024.1"; gene_id "STRG.58024";
7D	StringTie	transcript	188153014	188158318	1000	+	.	transcript_id "STRG.58028.1"; gene_id "STRG.58028"
7D	StringTie	exon	188153014	188153404	1000	+	.	transcript_id "STRG.58028.1"; gene_id "STRG.58028";
7D	StringTie	exon	188153485	188153550	1000	+	.	transcript_id "STRG.58028.1"; gene_id "STRG.58028";
7D	StringTie	exon	188155502	188155568	1000	+	.	transcript_id "STRG.58028.1"; gene_id "STRG.58028";
7D	StringTie	exon	188155641	188155709	1000	+	.	transcript_id "STRG.58028.1"; gene_id "STRG.58028";
7D	StringTie	exon	188155822	188155962	1000	+	.	transcript_id "STRG.58028.1"; gene_id "STRG.58028";
7D	StringTie	exon	188156188	188156316	1000	+	.	transcript_id "STRG.58028.1"; gene_id "STRG.58028";
7D	StringTie	exon	188156887	188156973	1000	+	.	transcript_id "STRG.58028.1"; gene_id "STRG.58028";
7D	StringTie	exon	188157346	188157420	1000	+	.	transcript_id "STRG.58028.1"; gene_id "STRG.58028";
7D	StringTie	exon	188157489	188157566	1000	+	.	transcript_id "STRG.58028.1"; gene_id "STRG.58028";
7D	StringTie	exon	188157669	188157746	1000	+	.	transcript_id "STRG.58028.1"; gene_id "STRG.58028";
7D	StringTie	exon	188157824	188157886	1000	+	.	transcript_id "STRG.58028.1"; gene_id "STRG.58028";
7D	StringTie	exon	188158022	188158318	1000	+	.	transcript_id "STRG.58028.1"; gene_id "STRG.58028";
7D	StringTie	transcript	188217675	188220829	1000	+	.	transcript_id "STRG.58026.1"; gene_id "STRG.58026"
7D	StringTie	exon	188217675	188218182	1000	+	.	transcript_id "STRG.58026.1"; gene_id "STRG.58026";
7D	StringTie	exon	188218257	188220829	1000	+	.	transcript_id "STRG.58026.1"; gene_id "STRG.58026";
7D	StringTie	transcript	188217675	188220829	1000	+	.	transcript_id "STRG.58026.2"; gene_id "STRG.58026"
7D	StringTie	exon	188217675	188218182	1000	+	.	transcript_id "STRG.58026.2"; gene_id "STRG.58026";
7D	StringTie	exon	188218257	188220205	1000	+	.	transcript_id "STRG.58026.2"; gene_id "STRG.58026";
7D	StringTie	exon	188220292	188220829	1000	+	.	transcript_id "STRG.58026.2"; gene_id "STRG.58026";
7D	StringTie	transcript	188225097	188226507	1000	-	.	transcript_id "STRG.58027.1"; gene_id "STRG.58027"
7D	StringTie	exon	188225097	188226507	1000	-	.	transcript_id "STRG.58027.1"; gene_id "STRG.58027";
7D	StringTie	transcript	188225097	188226507	1000	-	.	transcript_id "STRG.58027.2"; gene_id "STRG.58027"
7D	StringTie	exon	188225097	188225828	1000	-	.	transcript_id "STRG.58027.2"; gene_id "STRG.58027";
7D	StringTie	exon	188226364	188226507	1000	-	.	transcript_id "STRG.58027.2"; gene_id "STRG.58027";
7D	StringTie	transcript	188435562	188446290	1000	+	.	transcript_id "STRG.58029.1"; gene_id "STRG.58029"
7D	StringTie	exon	188435562	188435761	1000	+	.	transcript_id "STRG.58029.1"; gene_id "STRG.58029";
7D	StringTie	exon	188436182	188436354	1000	+	.	transcript_id "STRG.58029.1"; gene_id "STRG.58029";
7D	StringTie	exon	188436883	188436995	1000	+	.	transcript_id "STRG.58029.1"; gene_id "STRG.58029";
7D	StringTie	exon	188442158	188442346	1000	+	.	transcript_id "STRG.58029.1"; gene_id "STRG.58029";
7D	StringTie	exon	188442509	188442576	1000	+	.	transcript_id "STRG.58029.1"; gene_id "STRG.58029";
7D	StringTie	exon	188442704	188442787	1000	+	.	transcript_id "STRG.58029.1"; gene_id "STRG.58029";
7D	StringTie	exon	188443065	188443118	1000	+	.	transcript_id "STRG.58029.1"; gene_id "STRG.58029";
7D	StringTie	exon	188443386	188443466	1000	+	.	transcript_id "STRG.58029.1"; gene_id "STRG.58029";
7D	StringTie	exon	188443552	188443645	1000	+	.	transcript_id "STRG.58029.1"; gene_id "STRG.58029";
7D	StringTie	exon	188443927	188444000	1000	+	.	transcript_id "STRG.58029.1"; gene_id "STRG.58029";
7D	StringTie	exon	188444071	188444181	1000	+	.	transcript_id "STRG.58029.1"; gene_id "STRG.58029";
7D	StringTie	exon	188444261	188444305	1000	+	.	transcript_id "STRG.58029.1"; gene_id "STRG.58029";
7D	StringTie	exon	188444393	188444449	1000	+	.	transcript_id "STRG.58029.1"; gene_id "STRG.58029";
7D	StringTie	exon	188444565	188444669	1000	+	.	transcript_id "STRG.58029.1"; gene_id "STRG.58029";
7D	StringTie	exon	188444748	188444864	1000	+	.	transcript_id "STRG.58029.1"; gene_id "STRG.58029";
7D	StringTie	exon	188445001	188445104	1000	+	.	transcript_id "STRG.58029.1"; gene_id "STRG.58029";
7D	StringTie	exon	188445287	188445452	1000	+	.	transcript_id "STRG.58029.1"; gene_id "STRG.58029";
7D	StringTie	exon	188445527	188446290	1000	+	.	transcript_id "STRG.58029.1"; gene_id "STRG.58029";
7D	StringTie	transcript	188435562	188446290	1000	+	.	transcript_id "STRG.58029.2"; gene_id "STRG.58029"
7D	StringTie	exon	188435562	188435761	1000	+	.	transcript_id "STRG.58029.2"; gene_id "STRG.58029";
7D	StringTie	exon	188436182	188436354	1000	+	.	transcript_id "STRG.58029.2"; gene_id "STRG.58029";
7D	StringTie	exon	188436883	188436995	1000	+	.	transcript_id "STRG.58029.2"; gene_id "STRG.58029";
7D	StringTie	exon	188442158	188442346	1000	+	.	transcript_id "STRG.58029.2"; gene_id "STRG.58029";
7D	StringTie	exon	188442509	188442576	1000	+	.	transcript_id "STRG.58029.2"; gene_id "STRG.58029";
7D	StringTie	exon	188442704	188442787	1000	+	.	transcript_id "STRG.58029.2"; gene_id "STRG.58029";
7D	StringTie	exon	188443065	188443118	1000	+	.	transcript_id "STRG.58029.2"; gene_id "STRG.58029";
7D	StringTie	exon	188443386	188443466	1000	+	.	transcript_id "STRG.58029.2"; gene_id "STRG.58029";
7D	StringTie	exon	188443552	188443645	1000	+	.	transcript_id "STRG.58029.2"; gene_id "STRG.58029";
7D	StringTie	exon	188443927	188444000	1000	+	.	transcript_id "STRG.58029.2"; gene_id "STRG.58029";
7D	StringTie	exon	188444071	188444181	1000	+	.	transcript_id "STRG.58029.2"; gene_id "STRG.58029";
7D	StringTie	exon	188444261	188444305	1000	+	.	transcript_id "STRG.58029.2"; gene_id "STRG.58029";
7D	StringTie	exon	188444393	188444449	1000	+	.	transcript_id "STRG.58029.2"; gene_id "STRG.58029";
7D	StringTie	exon	188444565	188444669	1000	+	.	transcript_id "STRG.58029.2"; gene_id "STRG.58029";
7D	StringTie	exon	188444748	188444864	1000	+	.	transcript_id "STRG.58029.2"; gene_id "STRG.58029";
7D	StringTie	exon	188445287	188445452	1000	+	.	transcript_id "STRG.58029.2"; gene_id "STRG.58029";
7D	StringTie	exon	188445527	188446290	1000	+	.	transcript_id "STRG.58029.2"; gene_id "STRG.58029";
7D	StringTie	transcript	188670322	188673151	1000	+	.	transcript_id "STRG.58030.1"; gene_id "STRG.58030"
7D	StringTie	exon	188670322	188670698	1000	+	.	transcript_id "STRG.58030.1"; gene_id "STRG.58030";
7D	StringTie	exon	188671641	188671981	1000	+	.	transcript_id "STRG.58030.1"; gene_id "STRG.58030";
7D	StringTie	exon	188672288	188673151	1000	+	.	transcript_id "STRG.58030.1"; gene_id "STRG.58030";
7D	StringTie	transcript	188683094	188685825	1000	+	.	transcript_id "STRG.58031.1"; gene_id "STRG.58031"
7D	StringTie	exon	188683094	188683540	1000	+	.	transcript_id "STRG.58031.1"; gene_id "STRG.58031";
7D	StringTie	exon	188683694	188683768	1000	+	.	transcript_id "STRG.58031.1"; gene_id "STRG.58031";
7D	StringTie	exon	188683882	188683967	1000	+	.	transcript_id "STRG.58031.1"; gene_id "STRG.58031";
7D	StringTie	exon	188684169	188684275	1000	+	.	transcript_id "STRG.58031.1"; gene_id "STRG.58031";
7D	StringTie	exon	188684378	188684533	1000	+	.	transcript_id "STRG.58031.1"; gene_id "STRG.58031";
7D	StringTie	exon	188684670	188684756	1000	+	.	transcript_id "STRG.58031.1"; gene_id "STRG.58031";
7D	StringTie	exon	188684979	188685076	1000	+	.	transcript_id "STRG.58031.1"; gene_id "STRG.58031";
7D	StringTie	exon	188685167	188685254	1000	+	.	transcript_id "STRG.58031.1"; gene_id "STRG.58031";
7D	StringTie	exon	188685489	188685825	1000	+	.	transcript_id "STRG.58031.1"; gene_id "STRG.58031";
7D	StringTie	transcript	189032306	189034361	1000	+	.	transcript_id "STRG.58032.1"; gene_id "STRG.58032"
7D	StringTie	exon	189032306	189034361	1000	+	.	transcript_id "STRG.58032.1"; gene_id "STRG.58032";
7D	StringTie	transcript	189107051	189113057	1000	-	.	transcript_id "STRG.58033.1"; gene_id "STRG.58033"
7D	StringTie	exon	189107051	189107411	1000	-	.	transcript_id "STRG.58033.1"; gene_id "STRG.58033";
7D	StringTie	exon	189111804	189113057	1000	-	.	transcript_id "STRG.58033.1"; gene_id "STRG.58033";
7D	StringTie	transcript	189772208	189774201	1000	+	.	transcript_id "STRG.58034.1"; gene_id "STRG.58034"
7D	StringTie	exon	189772208	189772661	1000	+	.	transcript_id "STRG.58034.1"; gene_id "STRG.58034";
7D	StringTie	exon	189772763	189773149	1000	+	.	transcript_id "STRG.58034.1"; gene_id "STRG.58034";
7D	StringTie	exon	189773237	189773503	1000	+	.	transcript_id "STRG.58034.1"; gene_id "STRG.58034";
7D	StringTie	exon	189773607	189774201	1000	+	.	transcript_id "STRG.58034.1"; gene_id "STRG.58034";
7D	StringTie	transcript	189772208	189774201	1000	+	.	transcript_id "STRG.58034.2"; gene_id "STRG.58034"
7D	StringTie	exon	189772208	189772485	1000	+	.	transcript_id "STRG.58034.2"; gene_id "STRG.58034";
7D	StringTie	exon	189772549	189772661	1000	+	.	transcript_id "STRG.58034.2"; gene_id "STRG.58034";
7D	StringTie	exon	189772763	189773149	1000	+	.	transcript_id "STRG.58034.2"; gene_id "STRG.58034";
7D	StringTie	exon	189773237	189773503	1000	+	.	transcript_id "STRG.58034.2"; gene_id "STRG.58034";
7D	StringTie	exon	189773607	189774201	1000	+	.	transcript_id "STRG.58034.2"; gene_id "STRG.58034";
7D	StringTie	transcript	189863188	189864593	1000	+	.	transcript_id "STRG.58035.1"; gene_id "STRG.58035"
7D	StringTie	exon	189863188	189863343	1000	+	.	transcript_id "STRG.58035.1"; gene_id "STRG.58035";
7D	StringTie	exon	189863487	189864593	1000	+	.	transcript_id "STRG.58035.1"; gene_id "STRG.58035";
7D	StringTie	transcript	189995542	190001276	1000	-	.	transcript_id "STRG.58036.1"; gene_id "STRG.58036"
7D	StringTie	exon	189995542	189995855	1000	-	.	transcript_id "STRG.58036.1"; gene_id "STRG.58036";
7D	StringTie	exon	189996255	189996786	1000	-	.	transcript_id "STRG.58036.1"; gene_id "STRG.58036";
7D	StringTie	exon	189998497	189998608	1000	-	.	transcript_id "STRG.58036.1"; gene_id "STRG.58036";
7D	StringTie	exon	189998703	189998778	1000	-	.	transcript_id "STRG.58036.1"; gene_id "STRG.58036";
7D	StringTie	exon	189998864	189998969	1000	-	.	transcript_id "STRG.58036.1"; gene_id "STRG.58036";
7D	StringTie	exon	189999300	189999403	1000	-	.	transcript_id "STRG.58036.1"; gene_id "STRG.58036";
7D	StringTie	exon	189999486	189999574	1000	-	.	transcript_id "STRG.58036.1"; gene_id "STRG.58036";
7D	StringTie	exon	189999967	190000232	1000	-	.	transcript_id "STRG.58036.1"; gene_id "STRG.58036";
7D	StringTie	exon	190000612	190000701	1000	-	.	transcript_id "STRG.58036.1"; gene_id "STRG.58036";
7D	StringTie	exon	190000812	190001276	1000	-	.	transcript_id "STRG.58036.1"; gene_id "STRG.58036";
7D	StringTie	transcript	190854755	190856865	1000	-	.	transcript_id "STRG.58037.1"; gene_id "STRG.58037"
7D	StringTie	exon	190854755	190856865	1000	-	.	transcript_id "STRG.58037.1"; gene_id "STRG.58037";
7D	StringTie	transcript	191013450	191016311	1000	-	.	transcript_id "STRG.58038.1"; gene_id "STRG.58038"
7D	StringTie	exon	191013450	191013995	1000	-	.	transcript_id "STRG.58038.1"; gene_id "STRG.58038";
7D	StringTie	exon	191015599	191016311	1000	-	.	transcript_id "STRG.58038.1"; gene_id "STRG.58038";
7D	StringTie	transcript	191351108	191353579	1000	-	.	transcript_id "STRG.58039.1"; gene_id "STRG.58039"
7D	StringTie	exon	191351108	191352770	1000	-	.	transcript_id "STRG.58039.1"; gene_id "STRG.58039";
7D	StringTie	exon	191352842	191352906	1000	-	.	transcript_id "STRG.58039.1"; gene_id "STRG.58039";
7D	StringTie	exon	191353377	191353579	1000	-	.	transcript_id "STRG.58039.1"; gene_id "STRG.58039";
7D	StringTie	transcript	191351108	191353579	1000	-	.	transcript_id "STRG.58039.2"; gene_id "STRG.58039"
7D	StringTie	exon	191351108	191352770	1000	-	.	transcript_id "STRG.58039.2"; gene_id "STRG.58039";
7D	StringTie	exon	191353377	191353579	1000	-	.	transcript_id "STRG.58039.2"; gene_id "STRG.58039";
7D	StringTie	transcript	191401264	191411796	1000	-	.	transcript_id "STRG.58041.1"; gene_id "STRG.58041"
7D	StringTie	exon	191401264	191402759	1000	-	.	transcript_id "STRG.58041.1"; gene_id "STRG.58041";
7D	StringTie	exon	191402848	191404192	1000	-	.	transcript_id "STRG.58041.1"; gene_id "STRG.58041";
7D	StringTie	exon	191411138	191411796	1000	-	.	transcript_id "STRG.58041.1"; gene_id "STRG.58041";
7D	StringTie	transcript	191401264	191411796	1000	-	.	transcript_id "STRG.58041.2"; gene_id "STRG.58041"
7D	StringTie	exon	191401264	191402759	1000	-	.	transcript_id "STRG.58041.2"; gene_id "STRG.58041";
7D	StringTie	exon	191402848	191404192	1000	-	.	transcript_id "STRG.58041.2"; gene_id "STRG.58041";
7D	StringTie	exon	191407441	191411796	1000	-	.	transcript_id "STRG.58041.2"; gene_id "STRG.58041";
7D	StringTie	transcript	191401264	191411796	1000	-	.	transcript_id "STRG.58041.3"; gene_id "STRG.58041"
7D	StringTie	exon	191401264	191404192	1000	-	.	transcript_id "STRG.58041.3"; gene_id "STRG.58041";
7D	StringTie	exon	191411138	191411796	1000	-	.	transcript_id "STRG.58041.3"; gene_id "STRG.58041";
7D	StringTie	transcript	191407052	191411796	1000	-	.	transcript_id "STRG.58041.4"; gene_id "STRG.58041"
7D	StringTie	exon	191407052	191410677	1000	-	.	transcript_id "STRG.58041.4"; gene_id "STRG.58041";
7D	StringTie	exon	191411138	191411796	1000	-	.	transcript_id "STRG.58041.4"; gene_id "STRG.58041";
7D	StringTie	transcript	191416364	191420212	1000	-	.	transcript_id "STRG.58040.1"; gene_id "STRG.58040"
7D	StringTie	exon	191416364	191416866	1000	-	.	transcript_id "STRG.58040.1"; gene_id "STRG.58040";
7D	StringTie	exon	191416952	191417102	1000	-	.	transcript_id "STRG.58040.1"; gene_id "STRG.58040";
7D	StringTie	exon	191417195	191417432	1000	-	.	transcript_id "STRG.58040.1"; gene_id "STRG.58040";
7D	StringTie	exon	191419138	191419348	1000	-	.	transcript_id "STRG.58040.1"; gene_id "STRG.58040";
7D	StringTie	exon	191419449	191419600	1000	-	.	transcript_id "STRG.58040.1"; gene_id "STRG.58040";
7D	StringTie	exon	191419698	191419814	1000	-	.	transcript_id "STRG.58040.1"; gene_id "STRG.58040";
7D	StringTie	exon	191419972	191420212	1000	-	.	transcript_id "STRG.58040.1"; gene_id "STRG.58040";
7D	StringTie	transcript	191884443	191896297	1000	-	.	transcript_id "STRG.58043.1"; gene_id "STRG.58043"
7D	StringTie	exon	191884443	191884967	1000	-	.	transcript_id "STRG.58043.1"; gene_id "STRG.58043";
7D	StringTie	exon	191885086	191885172	1000	-	.	transcript_id "STRG.58043.1"; gene_id "STRG.58043";
7D	StringTie	exon	191885293	191885411	1000	-	.	transcript_id "STRG.58043.1"; gene_id "STRG.58043";
7D	StringTie	exon	191885671	191885909	1000	-	.	transcript_id "STRG.58043.1"; gene_id "STRG.58043";
7D	StringTie	exon	191885994	191886050	1000	-	.	transcript_id "STRG.58043.1"; gene_id "STRG.58043";
7D	StringTie	exon	191886136	191886222	1000	-	.	transcript_id "STRG.58043.1"; gene_id "STRG.58043";
7D	StringTie	exon	191886312	191886856	1000	-	.	transcript_id "STRG.58043.1"; gene_id "STRG.58043";
7D	StringTie	exon	191895778	191896297	1000	-	.	transcript_id "STRG.58043.1"; gene_id "STRG.58043";
7D	StringTie	transcript	191884443	191896297	1000	-	.	transcript_id "STRG.58043.2"; gene_id "STRG.58043"
7D	StringTie	exon	191884443	191884714	1000	-	.	transcript_id "STRG.58043.2"; gene_id "STRG.58043";
7D	StringTie	exon	191884836	191884967	1000	-	.	transcript_id "STRG.58043.2"; gene_id "STRG.58043";
7D	StringTie	exon	191885086	191885172	1000	-	.	transcript_id "STRG.58043.2"; gene_id "STRG.58043";
7D	StringTie	exon	191885293	191885411	1000	-	.	transcript_id "STRG.58043.2"; gene_id "STRG.58043";
7D	StringTie	exon	191885671	191885909	1000	-	.	transcript_id "STRG.58043.2"; gene_id "STRG.58043";
7D	StringTie	exon	191885994	191886050	1000	-	.	transcript_id "STRG.58043.2"; gene_id "STRG.58043";
7D	StringTie	exon	191886136	191886222	1000	-	.	transcript_id "STRG.58043.2"; gene_id "STRG.58043";
7D	StringTie	exon	191886312	191886856	1000	-	.	transcript_id "STRG.58043.2"; gene_id "STRG.58043";
7D	StringTie	exon	191895778	191896297	1000	-	.	transcript_id "STRG.58043.2"; gene_id "STRG.58043";
7D	StringTie	transcript	191921102	191922169	1000	-	.	transcript_id "STRG.58042.1"; gene_id "STRG.58042"
7D	StringTie	exon	191921102	191921901	1000	-	.	transcript_id "STRG.58042.1"; gene_id "STRG.58042";
7D	StringTie	exon	191922051	191922169	1000	-	.	transcript_id "STRG.58042.1"; gene_id "STRG.58042";
7D	StringTie	transcript	192016434	192020844	1000	+	.	transcript_id "STRG.58044.1"; gene_id "STRG.58044"
7D	StringTie	exon	192016434	192016701	1000	+	.	transcript_id "STRG.58044.1"; gene_id "STRG.58044";
7D	StringTie	exon	192017331	192017428	1000	+	.	transcript_id "STRG.58044.1"; gene_id "STRG.58044";
7D	StringTie	exon	192017999	192020844	1000	+	.	transcript_id "STRG.58044.1"; gene_id "STRG.58044";
7D	StringTie	transcript	192016434	192020844	1000	+	.	transcript_id "STRG.58044.2"; gene_id "STRG.58044"
7D	StringTie	exon	192016434	192016877	1000	+	.	transcript_id "STRG.58044.2"; gene_id "STRG.58044";
7D	StringTie	exon	192017331	192017428	1000	+	.	transcript_id "STRG.58044.2"; gene_id "STRG.58044";
7D	StringTie	exon	192017999	192020844	1000	+	.	transcript_id "STRG.58044.2"; gene_id "STRG.58044";
7D	StringTie	transcript	192020687	192025605	1000	-	.	transcript_id "STRG.58045.1"; gene_id "STRG.58045"
7D	StringTie	exon	192020687	192021972	1000	-	.	transcript_id "STRG.58045.1"; gene_id "STRG.58045";
7D	StringTie	exon	192022080	192022160	1000	-	.	transcript_id "STRG.58045.1"; gene_id "STRG.58045";
7D	StringTie	exon	192024582	192024705	1000	-	.	transcript_id "STRG.58045.1"; gene_id "STRG.58045";
7D	StringTie	exon	192025436	192025605	1000	-	.	transcript_id "STRG.58045.1"; gene_id "STRG.58045";
7D	StringTie	transcript	192232364	192237476	1000	-	.	transcript_id "STRG.58047.1"; gene_id "STRG.58047"
7D	StringTie	exon	192232364	192233188	1000	-	.	transcript_id "STRG.58047.1"; gene_id "STRG.58047";
7D	StringTie	exon	192233293	192233429	1000	-	.	transcript_id "STRG.58047.1"; gene_id "STRG.58047";
7D	StringTie	exon	192233516	192233794	1000	-	.	transcript_id "STRG.58047.1"; gene_id "STRG.58047";
7D	StringTie	exon	192233895	192234047	1000	-	.	transcript_id "STRG.58047.1"; gene_id "STRG.58047";
7D	StringTie	exon	192234433	192234477	1000	-	.	transcript_id "STRG.58047.1"; gene_id "STRG.58047";
7D	StringTie	exon	192234575	192234679	1000	-	.	transcript_id "STRG.58047.1"; gene_id "STRG.58047";
7D	StringTie	exon	192234764	192235013	1000	-	.	transcript_id "STRG.58047.1"; gene_id "STRG.58047";
7D	StringTie	exon	192235118	192235238	1000	-	.	transcript_id "STRG.58047.1"; gene_id "STRG.58047";
7D	StringTie	exon	192235327	192235456	1000	-	.	transcript_id "STRG.58047.1"; gene_id "STRG.58047";
7D	StringTie	exon	192235558	192235629	1000	-	.	transcript_id "STRG.58047.1"; gene_id "STRG.58047";
7D	StringTie	exon	192235722	192235770	1000	-	.	transcript_id "STRG.58047.1"; gene_id "STRG.58047";
7D	StringTie	exon	192235852	192236290	1000	-	.	transcript_id "STRG.58047.1"; gene_id "STRG.58047";
7D	StringTie	exon	192236743	192237076	1000	-	.	transcript_id "STRG.58047.1"; gene_id "STRG.58047";
7D	StringTie	exon	192237177	192237476	1000	-	.	transcript_id "STRG.58047.1"; gene_id "STRG.58047";
7D	StringTie	transcript	192521259	192526100	1000	-	.	transcript_id "STRG.58046.1"; gene_id "STRG.58046"
7D	StringTie	exon	192521259	192521532	1000	-	.	transcript_id "STRG.58046.1"; gene_id "STRG.58046";
7D	StringTie	exon	192525746	192525860	1000	-	.	transcript_id "STRG.58046.1"; gene_id "STRG.58046";
7D	StringTie	exon	192525958	192526100	1000	-	.	transcript_id "STRG.58046.1"; gene_id "STRG.58046";
7D	StringTie	transcript	192533126	192540362	1000	-	.	transcript_id "STRG.58048.1"; gene_id "STRG.58048"
7D	StringTie	exon	192533126	192533686	1000	-	.	transcript_id "STRG.58048.1"; gene_id "STRG.58048";
7D	StringTie	exon	192535142	192535269	1000	-	.	transcript_id "STRG.58048.1"; gene_id "STRG.58048";
7D	StringTie	exon	192535737	192535824	1000	-	.	transcript_id "STRG.58048.1"; gene_id "STRG.58048";
7D	StringTie	exon	192535913	192540362	1000	-	.	transcript_id "STRG.58048.1"; gene_id "STRG.58048";
7D	StringTie	transcript	192773127	192786730	1000	+	.	transcript_id "STRG.58049.1"; gene_id "STRG.58049"
7D	StringTie	exon	192773127	192773408	1000	+	.	transcript_id "STRG.58049.1"; gene_id "STRG.58049";
7D	StringTie	exon	192774185	192774275	1000	+	.	transcript_id "STRG.58049.1"; gene_id "STRG.58049";
7D	StringTie	exon	192774367	192774461	1000	+	.	transcript_id "STRG.58049.1"; gene_id "STRG.58049";
7D	StringTie	exon	192775126	192775229	1000	+	.	transcript_id "STRG.58049.1"; gene_id "STRG.58049";
7D	StringTie	exon	192775738	192775799	1000	+	.	transcript_id "STRG.58049.1"; gene_id "STRG.58049";
7D	StringTie	exon	192775964	192776038	1000	+	.	transcript_id "STRG.58049.1"; gene_id "STRG.58049";
7D	StringTie	exon	192776344	192776492	1000	+	.	transcript_id "STRG.58049.1"; gene_id "STRG.58049";
7D	StringTie	exon	192777394	192777469	1000	+	.	transcript_id "STRG.58049.1"; gene_id "STRG.58049";
7D	StringTie	exon	192777596	192777679	1000	+	.	transcript_id "STRG.58049.1"; gene_id "STRG.58049";
7D	StringTie	exon	192777776	192777853	1000	+	.	transcript_id "STRG.58049.1"; gene_id "STRG.58049";
7D	StringTie	exon	192778202	192778340	1000	+	.	transcript_id "STRG.58049.1"; gene_id "STRG.58049";
7D	StringTie	exon	192779179	192779665	1000	+	.	transcript_id "STRG.58049.1"; gene_id "STRG.58049";
7D	StringTie	exon	192779788	192780069	1000	+	.	transcript_id "STRG.58049.1"; gene_id "STRG.58049";
7D	StringTie	exon	192780144	192780260	1000	+	.	transcript_id "STRG.58049.1"; gene_id "STRG.58049";
7D	StringTie	exon	192780683	192780892	1000	+	.	transcript_id "STRG.58049.1"; gene_id "STRG.58049";
7D	StringTie	exon	192784317	192785222	1000	+	.	transcript_id "STRG.58049.1"; gene_id "STRG.58049";
7D	StringTie	exon	192786344	192786730	1000	+	.	transcript_id "STRG.58049.1"; gene_id "STRG.58049";
7D	StringTie	transcript	193057923	193065518	1000	+	.	transcript_id "STRG.58050.1"; gene_id "STRG.58050"
7D	StringTie	exon	193057923	193058011	1000	+	.	transcript_id "STRG.58050.1"; gene_id "STRG.58050";
7D	StringTie	exon	193058158	193059470	1000	+	.	transcript_id "STRG.58050.1"; gene_id "STRG.58050";
7D	StringTie	exon	193060449	193061800	1000	+	.	transcript_id "STRG.58050.1"; gene_id "STRG.58050";
7D	StringTie	exon	193061872	193061988	1000	+	.	transcript_id "STRG.58050.1"; gene_id "STRG.58050";
7D	StringTie	exon	193062089	193062365	1000	+	.	transcript_id "STRG.58050.1"; gene_id "STRG.58050";
7D	StringTie	exon	193062456	193062544	1000	+	.	transcript_id "STRG.58050.1"; gene_id "STRG.58050";
7D	StringTie	exon	193062652	193062760	1000	+	.	transcript_id "STRG.58050.1"; gene_id "STRG.58050";
7D	StringTie	exon	193062950	193063162	1000	+	.	transcript_id "STRG.58050.1"; gene_id "STRG.58050";
7D	StringTie	exon	193063274	193063396	1000	+	.	transcript_id "STRG.58050.1"; gene_id "STRG.58050";
7D	StringTie	exon	193063492	193063590	1000	+	.	transcript_id "STRG.58050.1"; gene_id "STRG.58050";
7D	StringTie	exon	193063666	193063857	1000	+	.	transcript_id "STRG.58050.1"; gene_id "STRG.58050";
7D	StringTie	exon	193064448	193065518	1000	+	.	transcript_id "STRG.58050.1"; gene_id "STRG.58050";
7D	StringTie	transcript	193057923	193065518	1000	+	.	transcript_id "STRG.58050.2"; gene_id "STRG.58050"
7D	StringTie	exon	193057923	193058011	1000	+	.	transcript_id "STRG.58050.2"; gene_id "STRG.58050";
7D	StringTie	exon	193058158	193058785	1000	+	.	transcript_id "STRG.58050.2"; gene_id "STRG.58050";
7D	StringTie	exon	193058894	193059470	1000	+	.	transcript_id "STRG.58050.2"; gene_id "STRG.58050";
7D	StringTie	exon	193060449	193061800	1000	+	.	transcript_id "STRG.58050.2"; gene_id "STRG.58050";
7D	StringTie	exon	193061872	193061988	1000	+	.	transcript_id "STRG.58050.2"; gene_id "STRG.58050";
7D	StringTie	exon	193062089	193062365	1000	+	.	transcript_id "STRG.58050.2"; gene_id "STRG.58050";
7D	StringTie	exon	193062456	193062544	1000	+	.	transcript_id "STRG.58050.2"; gene_id "STRG.58050";
7D	StringTie	exon	193062652	193062760	1000	+	.	transcript_id "STRG.58050.2"; gene_id "STRG.58050";
7D	StringTie	exon	193062950	193063162	1000	+	.	transcript_id "STRG.58050.2"; gene_id "STRG.58050";
7D	StringTie	exon	193063274	193063396	1000	+	.	transcript_id "STRG.58050.2"; gene_id "STRG.58050";
7D	StringTie	exon	193063492	193063590	1000	+	.	transcript_id "STRG.58050.2"; gene_id "STRG.58050";
7D	StringTie	exon	193063666	193063857	1000	+	.	transcript_id "STRG.58050.2"; gene_id "STRG.58050";
7D	StringTie	exon	193064448	193065518	1000	+	.	transcript_id "STRG.58050.2"; gene_id "STRG.58050";
7D	StringTie	transcript	193070535	193074956	1000	+	.	transcript_id "STRG.58051.1"; gene_id "STRG.58051"
7D	StringTie	exon	193070535	193070919	1000	+	.	transcript_id "STRG.58051.1"; gene_id "STRG.58051";
7D	StringTie	exon	193071033	193071107	1000	+	.	transcript_id "STRG.58051.1"; gene_id "STRG.58051";
7D	StringTie	exon	193071215	193071267	1000	+	.	transcript_id "STRG.58051.1"; gene_id "STRG.58051";
7D	StringTie	exon	193071425	193071575	1000	+	.	transcript_id "STRG.58051.1"; gene_id "STRG.58051";
7D	StringTie	exon	193071857	193071967	1000	+	.	transcript_id "STRG.58051.1"; gene_id "STRG.58051";
7D	StringTie	exon	193072258	193072384	1000	+	.	transcript_id "STRG.58051.1"; gene_id "STRG.58051";
7D	StringTie	exon	193072530	193072630	1000	+	.	transcript_id "STRG.58051.1"; gene_id "STRG.58051";
7D	StringTie	exon	193073364	193073502	1000	+	.	transcript_id "STRG.58051.1"; gene_id "STRG.58051";
7D	StringTie	exon	193074483	193074535	1000	+	.	transcript_id "STRG.58051.1"; gene_id "STRG.58051";
7D	StringTie	exon	193074629	193074956	1000	+	.	transcript_id "STRG.58051.1"; gene_id "STRG.58051";
7D	StringTie	transcript	193161821	193165986	1000	+	.	transcript_id "STRG.58052.1"; gene_id "STRG.58052"
7D	StringTie	exon	193161821	193161969	1000	+	.	transcript_id "STRG.58052.1"; gene_id "STRG.58052";
7D	StringTie	exon	193162058	193162102	1000	+	.	transcript_id "STRG.58052.1"; gene_id "STRG.58052";
7D	StringTie	exon	193162214	193162312	1000	+	.	transcript_id "STRG.58052.1"; gene_id "STRG.58052";
7D	StringTie	exon	193162576	193162686	1000	+	.	transcript_id "STRG.58052.1"; gene_id "STRG.58052";
7D	StringTie	exon	193163128	193163302	1000	+	.	transcript_id "STRG.58052.1"; gene_id "STRG.58052";
7D	StringTie	exon	193163390	193163446	1000	+	.	transcript_id "STRG.58052.1"; gene_id "STRG.58052";
7D	StringTie	exon	193163554	193163690	1000	+	.	transcript_id "STRG.58052.1"; gene_id "STRG.58052";
7D	StringTie	exon	193163782	193163841	1000	+	.	transcript_id "STRG.58052.1"; gene_id "STRG.58052";
7D	StringTie	exon	193163926	193164003	1000	+	.	transcript_id "STRG.58052.1"; gene_id "STRG.58052";
7D	StringTie	exon	193164089	193164206	1000	+	.	transcript_id "STRG.58052.1"; gene_id "STRG.58052";
7D	StringTie	exon	193164828	193164901	1000	+	.	transcript_id "STRG.58052.1"; gene_id "STRG.58052";
7D	StringTie	exon	193165003	193165086	1000	+	.	transcript_id "STRG.58052.1"; gene_id "STRG.58052";
7D	StringTie	exon	193165321	193165986	1000	+	.	transcript_id "STRG.58052.1"; gene_id "STRG.58052";
7D	StringTie	transcript	193161821	193165986	1000	+	.	transcript_id "STRG.58052.2"; gene_id "STRG.58052"
7D	StringTie	exon	193161821	193161969	1000	+	.	transcript_id "STRG.58052.2"; gene_id "STRG.58052";
7D	StringTie	exon	193162058	193162102	1000	+	.	transcript_id "STRG.58052.2"; gene_id "STRG.58052";
7D	StringTie	exon	193162214	193162312	1000	+	.	transcript_id "STRG.58052.2"; gene_id "STRG.58052";
7D	StringTie	exon	193162576	193162686	1000	+	.	transcript_id "STRG.58052.2"; gene_id "STRG.58052";
7D	StringTie	exon	193163128	193163302	1000	+	.	transcript_id "STRG.58052.2"; gene_id "STRG.58052";
7D	StringTie	exon	193163390	193163446	1000	+	.	transcript_id "STRG.58052.2"; gene_id "STRG.58052";
7D	StringTie	exon	193163554	193163690	1000	+	.	transcript_id "STRG.58052.2"; gene_id "STRG.58052";
7D	StringTie	exon	193163782	193163841	1000	+	.	transcript_id "STRG.58052.2"; gene_id "STRG.58052";
7D	StringTie	exon	193163926	193164003	1000	+	.	transcript_id "STRG.58052.2"; gene_id "STRG.58052";
7D	StringTie	exon	193164089	193164206	1000	+	.	transcript_id "STRG.58052.2"; gene_id "STRG.58052";
7D	StringTie	exon	193164828	193164901	1000	+	.	transcript_id "STRG.58052.2"; gene_id "STRG.58052";
7D	StringTie	exon	193165321	193165986	1000	+	.	transcript_id "STRG.58052.2"; gene_id "STRG.58052";
7D	StringTie	transcript	193415824	193428209	1000	+	.	transcript_id "STRG.58055.1"; gene_id "STRG.58055"
7D	StringTie	exon	193415824	193416335	1000	+	.	transcript_id "STRG.58055.1"; gene_id "STRG.58055";
7D	StringTie	exon	193417233	193417284	1000	+	.	transcript_id "STRG.58055.1"; gene_id "STRG.58055";
7D	StringTie	exon	193418033	193418109	1000	+	.	transcript_id "STRG.58055.1"; gene_id "STRG.58055";
7D	StringTie	exon	193418276	193418514	1000	+	.	transcript_id "STRG.58055.1"; gene_id "STRG.58055";
7D	StringTie	exon	193419373	193419421	1000	+	.	transcript_id "STRG.58055.1"; gene_id "STRG.58055";
7D	StringTie	exon	193422004	193422074	1000	+	.	transcript_id "STRG.58055.1"; gene_id "STRG.58055";
7D	StringTie	exon	193422223	193422252	1000	+	.	transcript_id "STRG.58055.1"; gene_id "STRG.58055";
7D	StringTie	exon	193422338	193422433	1000	+	.	transcript_id "STRG.58055.1"; gene_id "STRG.58055";
7D	StringTie	exon	193422516	193422615	1000	+	.	transcript_id "STRG.58055.1"; gene_id "STRG.58055";
7D	StringTie	exon	193424108	193424202	1000	+	.	transcript_id "STRG.58055.1"; gene_id "STRG.58055";
7D	StringTie	exon	193425591	193425713	1000	+	.	transcript_id "STRG.58055.1"; gene_id "STRG.58055";
7D	StringTie	exon	193426093	193426207	1000	+	.	transcript_id "STRG.58055.1"; gene_id "STRG.58055";
7D	StringTie	exon	193426572	193426679	1000	+	.	transcript_id "STRG.58055.1"; gene_id "STRG.58055";
7D	StringTie	exon	193426796	193428209	1000	+	.	transcript_id "STRG.58055.1"; gene_id "STRG.58055";
7D	StringTie	transcript	193511413	193515847	1000	-	.	transcript_id "STRG.58053.1"; gene_id "STRG.58053"
7D	StringTie	exon	193511413	193511722	1000	-	.	transcript_id "STRG.58053.1"; gene_id "STRG.58053";
7D	StringTie	exon	193511851	193512180	1000	-	.	transcript_id "STRG.58053.1"; gene_id "STRG.58053";
7D	StringTie	exon	193515695	193515847	1000	-	.	transcript_id "STRG.58053.1"; gene_id "STRG.58053";
7D	StringTie	transcript	193598891	193601988	1000	-	.	transcript_id "STRG.58054.1"; gene_id "STRG.58054"
7D	StringTie	exon	193598891	193599211	1000	-	.	transcript_id "STRG.58054.1"; gene_id "STRG.58054";
7D	StringTie	exon	193599532	193599644	1000	-	.	transcript_id "STRG.58054.1"; gene_id "STRG.58054";
7D	StringTie	exon	193600066	193600190	1000	-	.	transcript_id "STRG.58054.1"; gene_id "STRG.58054";
7D	StringTie	exon	193600274	193600814	1000	-	.	transcript_id "STRG.58054.1"; gene_id "STRG.58054";
7D	StringTie	exon	193601534	193601705	1000	-	.	transcript_id "STRG.58054.1"; gene_id "STRG.58054";
7D	StringTie	exon	193601816	193601988	1000	-	.	transcript_id "STRG.58054.1"; gene_id "STRG.58054";
7D	StringTie	transcript	193935968	193945547	1000	+	.	transcript_id "STRG.58057.1"; gene_id "STRG.58057"
7D	StringTie	exon	193935968	193936339	1000	+	.	transcript_id "STRG.58057.1"; gene_id "STRG.58057";
7D	StringTie	exon	193936990	193937422	1000	+	.	transcript_id "STRG.58057.1"; gene_id "STRG.58057";
7D	StringTie	exon	193938316	193938570	1000	+	.	transcript_id "STRG.58057.1"; gene_id "STRG.58057";
7D	StringTie	exon	193939696	193939820	1000	+	.	transcript_id "STRG.58057.1"; gene_id "STRG.58057";
7D	StringTie	exon	193939928	193939972	1000	+	.	transcript_id "STRG.58057.1"; gene_id "STRG.58057";
7D	StringTie	exon	193940068	193940149	1000	+	.	transcript_id "STRG.58057.1"; gene_id "STRG.58057";
7D	StringTie	exon	193940244	193940312	1000	+	.	transcript_id "STRG.58057.1"; gene_id "STRG.58057";
7D	StringTie	exon	193940392	193940562	1000	+	.	transcript_id "STRG.58057.1"; gene_id "STRG.58057";
7D	StringTie	exon	193940635	193940700	1000	+	.	transcript_id "STRG.58057.1"; gene_id "STRG.58057";
7D	StringTie	exon	193941203	193941271	1000	+	.	transcript_id "STRG.58057.1"; gene_id "STRG.58057";
7D	StringTie	exon	193941411	193941548	1000	+	.	transcript_id "STRG.58057.1"; gene_id "STRG.58057";
7D	StringTie	exon	193941631	193941707	1000	+	.	transcript_id "STRG.58057.1"; gene_id "STRG.58057";
7D	StringTie	exon	193942190	193942459	1000	+	.	transcript_id "STRG.58057.1"; gene_id "STRG.58057";
7D	StringTie	exon	193943176	193943267	1000	+	.	transcript_id "STRG.58057.1"; gene_id "STRG.58057";
7D	StringTie	exon	193943503	193943585	1000	+	.	transcript_id "STRG.58057.1"; gene_id "STRG.58057";
7D	StringTie	exon	193944344	193944469	1000	+	.	transcript_id "STRG.58057.1"; gene_id "STRG.58057";
7D	StringTie	exon	193944543	193944585	1000	+	.	transcript_id "STRG.58057.1"; gene_id "STRG.58057";
7D	StringTie	exon	193944686	193944720	1000	+	.	transcript_id "STRG.58057.1"; gene_id "STRG.58057";
7D	StringTie	exon	193944849	193944910	1000	+	.	transcript_id "STRG.58057.1"; gene_id "STRG.58057";
7D	StringTie	exon	193944978	193945029	1000	+	.	transcript_id "STRG.58057.1"; gene_id "STRG.58057";
7D	StringTie	exon	193945177	193945547	1000	+	.	transcript_id "STRG.58057.1"; gene_id "STRG.58057";
7D	StringTie	transcript	193951988	193954729	1000	-	.	transcript_id "STRG.58056.1"; gene_id "STRG.58056"
7D	StringTie	exon	193951988	193952563	1000	-	.	transcript_id "STRG.58056.1"; gene_id "STRG.58056";
7D	StringTie	exon	193953233	193953320	1000	-	.	transcript_id "STRG.58056.1"; gene_id "STRG.58056";
7D	StringTie	exon	193953920	193954034	1000	-	.	transcript_id "STRG.58056.1"; gene_id "STRG.58056";
7D	StringTie	exon	193954124	193954729	1000	-	.	transcript_id "STRG.58056.1"; gene_id "STRG.58056";
7D	StringTie	transcript	193951988	193954729	1000	-	.	transcript_id "STRG.58056.2"; gene_id "STRG.58056"
7D	StringTie	exon	193951988	193952589	1000	-	.	transcript_id "STRG.58056.2"; gene_id "STRG.58056";
7D	StringTie	exon	193953233	193953320	1000	-	.	transcript_id "STRG.58056.2"; gene_id "STRG.58056";
7D	StringTie	exon	193953920	193954034	1000	-	.	transcript_id "STRG.58056.2"; gene_id "STRG.58056";
7D	StringTie	exon	193954124	193954729	1000	-	.	transcript_id "STRG.58056.2"; gene_id "STRG.58056";
7D	StringTie	transcript	193951988	193954729	1000	-	.	transcript_id "STRG.58056.3"; gene_id "STRG.58056"
7D	StringTie	exon	193951988	193952589	1000	-	.	transcript_id "STRG.58056.3"; gene_id "STRG.58056";
7D	StringTie	exon	193953920	193954034	1000	-	.	transcript_id "STRG.58056.3"; gene_id "STRG.58056";
7D	StringTie	exon	193954124	193954729	1000	-	.	transcript_id "STRG.58056.3"; gene_id "STRG.58056";
7D	StringTie	transcript	193951988	193954729	1000	-	.	transcript_id "STRG.58056.4"; gene_id "STRG.58056"
7D	StringTie	exon	193951988	193953131	1000	-	.	transcript_id "STRG.58056.4"; gene_id "STRG.58056";
7D	StringTie	exon	193953233	193953320	1000	-	.	transcript_id "STRG.58056.4"; gene_id "STRG.58056";
7D	StringTie	exon	193953920	193954034	1000	-	.	transcript_id "STRG.58056.4"; gene_id "STRG.58056";
7D	StringTie	exon	193954124	193954729	1000	-	.	transcript_id "STRG.58056.4"; gene_id "STRG.58056";
7D	StringTie	transcript	194256353	194262209	1000	+	.	transcript_id "STRG.58058.1"; gene_id "STRG.58058"
7D	StringTie	exon	194256353	194256813	1000	+	.	transcript_id "STRG.58058.1"; gene_id "STRG.58058";
7D	StringTie	exon	194256927	194257089	1000	+	.	transcript_id "STRG.58058.1"; gene_id "STRG.58058";
7D	StringTie	exon	194257409	194257472	1000	+	.	transcript_id "STRG.58058.1"; gene_id "STRG.58058";
7D	StringTie	exon	194257661	194257712	1000	+	.	transcript_id "STRG.58058.1"; gene_id "STRG.58058";
7D	StringTie	exon	194259704	194259847	1000	+	.	transcript_id "STRG.58058.1"; gene_id "STRG.58058";
7D	StringTie	exon	194260991	194261110	1000	+	.	transcript_id "STRG.58058.1"; gene_id "STRG.58058";
7D	StringTie	exon	194261665	194262209	1000	+	.	transcript_id "STRG.58058.1"; gene_id "STRG.58058";
7D	StringTie	transcript	194262410	194265676	1000	-	.	transcript_id "STRG.58059.1"; gene_id "STRG.58059"
7D	StringTie	exon	194262410	194263105	1000	-	.	transcript_id "STRG.58059.1"; gene_id "STRG.58059";
7D	StringTie	exon	194265060	194265127	1000	-	.	transcript_id "STRG.58059.1"; gene_id "STRG.58059";
7D	StringTie	exon	194265246	194265676	1000	-	.	transcript_id "STRG.58059.1"; gene_id "STRG.58059";
7D	StringTie	transcript	194480457	194509002	1000	-	.	transcript_id "STRG.58062.1"; gene_id "STRG.58062"
7D	StringTie	exon	194480457	194480815	1000	-	.	transcript_id "STRG.58062.1"; gene_id "STRG.58062";
7D	StringTie	exon	194481041	194481124	1000	-	.	transcript_id "STRG.58062.1"; gene_id "STRG.58062";
7D	StringTie	exon	194481227	194481301	1000	-	.	transcript_id "STRG.58062.1"; gene_id "STRG.58062";
7D	StringTie	exon	194481984	194482161	1000	-	.	transcript_id "STRG.58062.1"; gene_id "STRG.58062";
7D	StringTie	exon	194482244	194482387	1000	-	.	transcript_id "STRG.58062.1"; gene_id "STRG.58062";
7D	StringTie	exon	194482489	194482535	1000	-	.	transcript_id "STRG.58062.1"; gene_id "STRG.58062";
7D	StringTie	exon	194482841	194482897	1000	-	.	transcript_id "STRG.58062.1"; gene_id "STRG.58062";
7D	StringTie	exon	194492514	194492612	1000	-	.	transcript_id "STRG.58062.1"; gene_id "STRG.58062";
7D	StringTie	exon	194493269	194493388	1000	-	.	transcript_id "STRG.58062.1"; gene_id "STRG.58062";
7D	StringTie	exon	194493484	194493606	1000	-	.	transcript_id "STRG.58062.1"; gene_id "STRG.58062";
7D	StringTie	exon	194496376	194496489	1000	-	.	transcript_id "STRG.58062.1"; gene_id "STRG.58062";
7D	StringTie	exon	194497004	194497192	1000	-	.	transcript_id "STRG.58062.1"; gene_id "STRG.58062";
7D	StringTie	exon	194497813	194497979	1000	-	.	transcript_id "STRG.58062.1"; gene_id "STRG.58062";
7D	StringTie	exon	194498900	194498984	1000	-	.	transcript_id "STRG.58062.1"; gene_id "STRG.58062";
7D	StringTie	exon	194499593	194499778	1000	-	.	transcript_id "STRG.58062.1"; gene_id "STRG.58062";
7D	StringTie	exon	194499896	194499985	1000	-	.	transcript_id "STRG.58062.1"; gene_id "STRG.58062";
7D	StringTie	exon	194500554	194500739	1000	-	.	transcript_id "STRG.58062.1"; gene_id "STRG.58062";
7D	StringTie	exon	194508728	194509002	1000	-	.	transcript_id "STRG.58062.1"; gene_id "STRG.58062";
7D	StringTie	transcript	194705262	194707967	1000	-	.	transcript_id "STRG.58060.1"; gene_id "STRG.58060"
7D	StringTie	exon	194705262	194707967	1000	-	.	transcript_id "STRG.58060.1"; gene_id "STRG.58060";
7D	StringTie	transcript	194705262	194707967	1000	-	.	transcript_id "STRG.58060.2"; gene_id "STRG.58060"
7D	StringTie	exon	194705262	194705765	1000	-	.	transcript_id "STRG.58060.2"; gene_id "STRG.58060";
7D	StringTie	exon	194705925	194707164	1000	-	.	transcript_id "STRG.58060.2"; gene_id "STRG.58060";
7D	StringTie	exon	194707606	194707967	1000	-	.	transcript_id "STRG.58060.2"; gene_id "STRG.58060";
7D	StringTie	transcript	195318457	195324220	1000	+	.	transcript_id "STRG.58061.1"; gene_id "STRG.58061"
7D	StringTie	exon	195318457	195318883	1000	+	.	transcript_id "STRG.58061.1"; gene_id "STRG.58061";
7D	StringTie	exon	195318984	195319176	1000	+	.	transcript_id "STRG.58061.1"; gene_id "STRG.58061";
7D	StringTie	exon	195320338	195320394	1000	+	.	transcript_id "STRG.58061.1"; gene_id "STRG.58061";
7D	StringTie	exon	195320960	195321145	1000	+	.	transcript_id "STRG.58061.1"; gene_id "STRG.58061";
7D	StringTie	exon	195321271	195321378	1000	+	.	transcript_id "STRG.58061.1"; gene_id "STRG.58061";
7D	StringTie	exon	195321748	195322901	1000	+	.	transcript_id "STRG.58061.1"; gene_id "STRG.58061";
7D	StringTie	exon	195323202	195324220	1000	+	.	transcript_id "STRG.58061.1"; gene_id "STRG.58061";
7D	StringTie	transcript	195626079	195633040	1000	+	.	transcript_id "STRG.58063.1"; gene_id "STRG.58063"
7D	StringTie	exon	195626079	195626542	1000	+	.	transcript_id "STRG.58063.1"; gene_id "STRG.58063";
7D	StringTie	exon	195631207	195631341	1000	+	.	transcript_id "STRG.58063.1"; gene_id "STRG.58063";
7D	StringTie	exon	195631815	195632052	1000	+	.	transcript_id "STRG.58063.1"; gene_id "STRG.58063";
7D	StringTie	exon	195632193	195632396	1000	+	.	transcript_id "STRG.58063.1"; gene_id "STRG.58063";
7D	StringTie	exon	195632499	195633040	1000	+	.	transcript_id "STRG.58063.1"; gene_id "STRG.58063";
7D	StringTie	transcript	195634144	195640721	1000	+	.	transcript_id "STRG.58064.1"; gene_id "STRG.58064"
7D	StringTie	exon	195634144	195634574	1000	+	.	transcript_id "STRG.58064.1"; gene_id "STRG.58064";
7D	StringTie	exon	195635442	195636092	1000	+	.	transcript_id "STRG.58064.1"; gene_id "STRG.58064";
7D	StringTie	exon	195636284	195636490	1000	+	.	transcript_id "STRG.58064.1"; gene_id "STRG.58064";
7D	StringTie	exon	195637620	195637835	1000	+	.	transcript_id "STRG.58064.1"; gene_id "STRG.58064";
7D	StringTie	exon	195637928	195638150	1000	+	.	transcript_id "STRG.58064.1"; gene_id "STRG.58064";
7D	StringTie	exon	195639193	195639440	1000	+	.	transcript_id "STRG.58064.1"; gene_id "STRG.58064";
7D	StringTie	exon	195639530	195639708	1000	+	.	transcript_id "STRG.58064.1"; gene_id "STRG.58064";
7D	StringTie	exon	195639965	195640218	1000	+	.	transcript_id "STRG.58064.1"; gene_id "STRG.58064";
7D	StringTie	exon	195640312	195640721	1000	+	.	transcript_id "STRG.58064.1"; gene_id "STRG.58064";
7D	StringTie	transcript	195640678	195646431	1000	-	.	transcript_id "STRG.58065.1"; gene_id "STRG.58065"
7D	StringTie	exon	195640678	195641346	1000	-	.	transcript_id "STRG.58065.1"; gene_id "STRG.58065";
7D	StringTie	exon	195641558	195641585	1000	-	.	transcript_id "STRG.58065.1"; gene_id "STRG.58065";
7D	StringTie	exon	195641684	195641778	1000	-	.	transcript_id "STRG.58065.1"; gene_id "STRG.58065";
7D	StringTie	exon	195641871	195641898	1000	-	.	transcript_id "STRG.58065.1"; gene_id "STRG.58065";
7D	StringTie	exon	195641972	195642018	1000	-	.	transcript_id "STRG.58065.1"; gene_id "STRG.58065";
7D	StringTie	exon	195642121	195642341	1000	-	.	transcript_id "STRG.58065.1"; gene_id "STRG.58065";
7D	StringTie	exon	195642418	195642491	1000	-	.	transcript_id "STRG.58065.1"; gene_id "STRG.58065";
7D	StringTie	exon	195643328	195643393	1000	-	.	transcript_id "STRG.58065.1"; gene_id "STRG.58065";
7D	StringTie	exon	195643557	195643673	1000	-	.	transcript_id "STRG.58065.1"; gene_id "STRG.58065";
7D	StringTie	exon	195645207	195646431	1000	-	.	transcript_id "STRG.58065.1"; gene_id "STRG.58065";
7D	StringTie	transcript	195640678	195646431	1000	-	.	transcript_id "STRG.58065.2"; gene_id "STRG.58065"
7D	StringTie	exon	195640678	195641346	1000	-	.	transcript_id "STRG.58065.2"; gene_id "STRG.58065";
7D	StringTie	exon	195641558	195641585	1000	-	.	transcript_id "STRG.58065.2"; gene_id "STRG.58065";
7D	StringTie	exon	195641684	195641778	1000	-	.	transcript_id "STRG.58065.2"; gene_id "STRG.58065";
7D	StringTie	exon	195641871	195641898	1000	-	.	transcript_id "STRG.58065.2"; gene_id "STRG.58065";
7D	StringTie	exon	195641972	195642018	1000	-	.	transcript_id "STRG.58065.2"; gene_id "STRG.58065";
7D	StringTie	exon	195642121	195642341	1000	-	.	transcript_id "STRG.58065.2"; gene_id "STRG.58065";
7D	StringTie	exon	195642418	195642491	1000	-	.	transcript_id "STRG.58065.2"; gene_id "STRG.58065";
7D	StringTie	exon	195643328	195643393	1000	-	.	transcript_id "STRG.58065.2"; gene_id "STRG.58065";
7D	StringTie	exon	195643557	195646431	1000	-	.	transcript_id "STRG.58065.2"; gene_id "STRG.58065";
7D	StringTie	transcript	195665279	195669810	1000	-	.	transcript_id "STRG.58067.1"; gene_id "STRG.58067"
7D	StringTie	exon	195665279	195666704	1000	-	.	transcript_id "STRG.58067.1"; gene_id "STRG.58067";
7D	StringTie	exon	195667081	195667108	1000	-	.	transcript_id "STRG.58067.1"; gene_id "STRG.58067";
7D	StringTie	exon	195667189	195667247	1000	-	.	transcript_id "STRG.58067.1"; gene_id "STRG.58067";
7D	StringTie	exon	195667329	195667362	1000	-	.	transcript_id "STRG.58067.1"; gene_id "STRG.58067";
7D	StringTie	exon	195667445	195667491	1000	-	.	transcript_id "STRG.58067.1"; gene_id "STRG.58067";
7D	StringTie	exon	195667594	195667747	1000	-	.	transcript_id "STRG.58067.1"; gene_id "STRG.58067";
7D	StringTie	exon	195669432	195669810	1000	-	.	transcript_id "STRG.58067.1"; gene_id "STRG.58067";
7D	StringTie	transcript	196149998	196158502	1000	+	.	transcript_id "STRG.58068.1"; gene_id "STRG.58068"
7D	StringTie	exon	196149998	196150394	1000	+	.	transcript_id "STRG.58068.1"; gene_id "STRG.58068";
7D	StringTie	exon	196151104	196151348	1000	+	.	transcript_id "STRG.58068.1"; gene_id "STRG.58068";
7D	StringTie	exon	196155938	196156126	1000	+	.	transcript_id "STRG.58068.1"; gene_id "STRG.58068";
7D	StringTie	exon	196157699	196158502	1000	+	.	transcript_id "STRG.58068.1"; gene_id "STRG.58068";
7D	StringTie	transcript	196149998	196158502	1000	+	.	transcript_id "STRG.58068.2"; gene_id "STRG.58068"
7D	StringTie	exon	196149998	196150394	1000	+	.	transcript_id "STRG.58068.2"; gene_id "STRG.58068";
7D	StringTie	exon	196151104	196156126	1000	+	.	transcript_id "STRG.58068.2"; gene_id "STRG.58068";
7D	StringTie	exon	196157699	196158502	1000	+	.	transcript_id "STRG.58068.2"; gene_id "STRG.58068";
7D	StringTie	transcript	196301130	196302895	1000	+	.	transcript_id "STRG.58066.1"; gene_id "STRG.58066"
7D	StringTie	exon	196301130	196301514	1000	+	.	transcript_id "STRG.58066.1"; gene_id "STRG.58066";
7D	StringTie	exon	196301623	196302895	1000	+	.	transcript_id "STRG.58066.1"; gene_id "STRG.58066";
7D	StringTie	transcript	196924158	196925847	1000	-	.	transcript_id "STRG.58069.1"; gene_id "STRG.58069"
7D	StringTie	exon	196924158	196925351	1000	-	.	transcript_id "STRG.58069.1"; gene_id "STRG.58069";
7D	StringTie	exon	196925447	196925847	1000	-	.	transcript_id "STRG.58069.1"; gene_id "STRG.58069";
7D	StringTie	transcript	197208287	197211143	1000	-	.	transcript_id "STRG.58070.1"; gene_id "STRG.58070"
7D	StringTie	exon	197208287	197209107	1000	-	.	transcript_id "STRG.58070.1"; gene_id "STRG.58070";
7D	StringTie	exon	197210435	197210766	1000	-	.	transcript_id "STRG.58070.1"; gene_id "STRG.58070";
7D	StringTie	exon	197210858	197211143	1000	-	.	transcript_id "STRG.58070.1"; gene_id "STRG.58070";
7D	StringTie	transcript	197327164	197332894	1000	+	.	transcript_id "STRG.58071.1"; gene_id "STRG.58071"
7D	StringTie	exon	197327164	197327478	1000	+	.	transcript_id "STRG.58071.1"; gene_id "STRG.58071";
7D	StringTie	exon	197327594	197327655	1000	+	.	transcript_id "STRG.58071.1"; gene_id "STRG.58071";
7D	StringTie	exon	197328038	197328105	1000	+	.	transcript_id "STRG.58071.1"; gene_id "STRG.58071";
7D	StringTie	exon	197328215	197328251	1000	+	.	transcript_id "STRG.58071.1"; gene_id "STRG.58071";
7D	StringTie	exon	197328882	197328969	1000	+	.	transcript_id "STRG.58071.1"; gene_id "STRG.58071";
7D	StringTie	exon	197329050	197329114	1000	+	.	transcript_id "STRG.58071.1"; gene_id "STRG.58071";
7D	StringTie	exon	197329198	197329275	1000	+	.	transcript_id "STRG.58071.1"; gene_id "STRG.58071";
7D	StringTie	exon	197329421	197329468	1000	+	.	transcript_id "STRG.58071.1"; gene_id "STRG.58071";
7D	StringTie	exon	197331053	197331106	1000	+	.	transcript_id "STRG.58071.1"; gene_id "STRG.58071";
7D	StringTie	exon	197331612	197331773	1000	+	.	transcript_id "STRG.58071.1"; gene_id "STRG.58071";
7D	StringTie	exon	197331943	197332012	1000	+	.	transcript_id "STRG.58071.1"; gene_id "STRG.58071";
7D	StringTie	exon	197332192	197332247	1000	+	.	transcript_id "STRG.58071.1"; gene_id "STRG.58071";
7D	StringTie	exon	197332330	197332894	1000	+	.	transcript_id "STRG.58071.1"; gene_id "STRG.58071";
7D	StringTie	transcript	197333776	197338154	1000	-	.	transcript_id "STRG.58072.1"; gene_id "STRG.58072"
7D	StringTie	exon	197333776	197334176	1000	-	.	transcript_id "STRG.58072.1"; gene_id "STRG.58072";
7D	StringTie	exon	197334329	197334391	1000	-	.	transcript_id "STRG.58072.1"; gene_id "STRG.58072";
7D	StringTie	exon	197335404	197335490	1000	-	.	transcript_id "STRG.58072.1"; gene_id "STRG.58072";
7D	StringTie	exon	197336193	197336271	1000	-	.	transcript_id "STRG.58072.1"; gene_id "STRG.58072";
7D	StringTie	exon	197336377	197336496	1000	-	.	transcript_id "STRG.58072.1"; gene_id "STRG.58072";
7D	StringTie	exon	197337375	197337526	1000	-	.	transcript_id "STRG.58072.1"; gene_id "STRG.58072";
7D	StringTie	exon	197337969	197338154	1000	-	.	transcript_id "STRG.58072.1"; gene_id "STRG.58072";
7D	StringTie	transcript	197333776	197338154	1000	-	.	transcript_id "STRG.58072.2"; gene_id "STRG.58072"
7D	StringTie	exon	197333776	197334176	1000	-	.	transcript_id "STRG.58072.2"; gene_id "STRG.58072";
7D	StringTie	exon	197334329	197334391	1000	-	.	transcript_id "STRG.58072.2"; gene_id "STRG.58072";
7D	StringTie	exon	197335404	197335490	1000	-	.	transcript_id "STRG.58072.2"; gene_id "STRG.58072";
7D	StringTie	exon	197336193	197336271	1000	-	.	transcript_id "STRG.58072.2"; gene_id "STRG.58072";
7D	StringTie	exon	197336377	197336496	1000	-	.	transcript_id "STRG.58072.2"; gene_id "STRG.58072";
7D	StringTie	exon	197337969	197338154	1000	-	.	transcript_id "STRG.58072.2"; gene_id "STRG.58072";
7D	StringTie	transcript	197333776	197338154	1000	-	.	transcript_id "STRG.58072.3"; gene_id "STRG.58072"
7D	StringTie	exon	197333776	197334176	1000	-	.	transcript_id "STRG.58072.3"; gene_id "STRG.58072";
7D	StringTie	exon	197334329	197334391	1000	-	.	transcript_id "STRG.58072.3"; gene_id "STRG.58072";
7D	StringTie	exon	197335404	197335490	1000	-	.	transcript_id "STRG.58072.3"; gene_id "STRG.58072";
7D	StringTie	exon	197336193	197336271	1000	-	.	transcript_id "STRG.58072.3"; gene_id "STRG.58072";
7D	StringTie	exon	197336377	197336496	1000	-	.	transcript_id "STRG.58072.3"; gene_id "STRG.58072";
7D	StringTie	exon	197337375	197338154	1000	-	.	transcript_id "STRG.58072.3"; gene_id "STRG.58072";
7D	StringTie	transcript	197724414	197734132	1000	-	.	transcript_id "STRG.58073.1"; gene_id "STRG.58073"
7D	StringTie	exon	197724414	197725085	1000	-	.	transcript_id "STRG.58073.1"; gene_id "STRG.58073";
7D	StringTie	exon	197725186	197725259	1000	-	.	transcript_id "STRG.58073.1"; gene_id "STRG.58073";
7D	StringTie	exon	197728286	197728457	1000	-	.	transcript_id "STRG.58073.1"; gene_id "STRG.58073";
7D	StringTie	exon	197728557	197728724	1000	-	.	transcript_id "STRG.58073.1"; gene_id "STRG.58073";
7D	StringTie	exon	197733476	197733583	1000	-	.	transcript_id "STRG.58073.1"; gene_id "STRG.58073";
7D	StringTie	exon	197733676	197734132	1000	-	.	transcript_id "STRG.58073.1"; gene_id "STRG.58073";
7D	StringTie	transcript	197918386	197920633	1000	-	.	transcript_id "STRG.58076.1"; gene_id "STRG.58076"
7D	StringTie	exon	197918386	197919357	1000	-	.	transcript_id "STRG.58076.1"; gene_id "STRG.58076";
7D	StringTie	exon	197919452	197919665	1000	-	.	transcript_id "STRG.58076.1"; gene_id "STRG.58076";
7D	StringTie	exon	197919773	197919879	1000	-	.	transcript_id "STRG.58076.1"; gene_id "STRG.58076";
7D	StringTie	exon	197919947	197920133	1000	-	.	transcript_id "STRG.58076.1"; gene_id "STRG.58076";
7D	StringTie	exon	197920325	197920633	1000	-	.	transcript_id "STRG.58076.1"; gene_id "STRG.58076";
7D	StringTie	transcript	197918386	197920633	1000	-	.	transcript_id "STRG.58076.2"; gene_id "STRG.58076"
7D	StringTie	exon	197918386	197918889	1000	-	.	transcript_id "STRG.58076.2"; gene_id "STRG.58076";
7D	StringTie	exon	197918986	197919357	1000	-	.	transcript_id "STRG.58076.2"; gene_id "STRG.58076";
7D	StringTie	exon	197919452	197919665	1000	-	.	transcript_id "STRG.58076.2"; gene_id "STRG.58076";
7D	StringTie	exon	197919773	197919879	1000	-	.	transcript_id "STRG.58076.2"; gene_id "STRG.58076";
7D	StringTie	exon	197919947	197920133	1000	-	.	transcript_id "STRG.58076.2"; gene_id "STRG.58076";
7D	StringTie	exon	197920325	197920633	1000	-	.	transcript_id "STRG.58076.2"; gene_id "STRG.58076";
7D	StringTie	transcript	197920784	197932133	1000	-	.	transcript_id "STRG.58077.1"; gene_id "STRG.58077"
7D	StringTie	exon	197920784	197921249	1000	-	.	transcript_id "STRG.58077.1"; gene_id "STRG.58077";
7D	StringTie	exon	197921337	197921452	1000	-	.	transcript_id "STRG.58077.1"; gene_id "STRG.58077";
7D	StringTie	exon	197921525	197921791	1000	-	.	transcript_id "STRG.58077.1"; gene_id "STRG.58077";
7D	StringTie	exon	197922028	197922126	1000	-	.	transcript_id "STRG.58077.1"; gene_id "STRG.58077";
7D	StringTie	exon	197922990	197923100	1000	-	.	transcript_id "STRG.58077.1"; gene_id "STRG.58077";
7D	StringTie	exon	197923341	197923466	1000	-	.	transcript_id "STRG.58077.1"; gene_id "STRG.58077";
7D	StringTie	exon	197923590	197923728	1000	-	.	transcript_id "STRG.58077.1"; gene_id "STRG.58077";
7D	StringTie	exon	197924148	197924251	1000	-	.	transcript_id "STRG.58077.1"; gene_id "STRG.58077";
7D	StringTie	exon	197924339	197924552	1000	-	.	transcript_id "STRG.58077.1"; gene_id "STRG.58077";
7D	StringTie	exon	197924713	197924819	1000	-	.	transcript_id "STRG.58077.1"; gene_id "STRG.58077";
7D	StringTie	exon	197924904	197925080	1000	-	.	transcript_id "STRG.58077.1"; gene_id "STRG.58077";
7D	StringTie	exon	197925488	197925571	1000	-	.	transcript_id "STRG.58077.1"; gene_id "STRG.58077";
7D	StringTie	exon	197925672	197925824	1000	-	.	transcript_id "STRG.58077.1"; gene_id "STRG.58077";
7D	StringTie	exon	197925949	197926008	1000	-	.	transcript_id "STRG.58077.1"; gene_id "STRG.58077";
7D	StringTie	exon	197926090	197926152	1000	-	.	transcript_id "STRG.58077.1"; gene_id "STRG.58077";
7D	StringTie	exon	197926233	197926295	1000	-	.	transcript_id "STRG.58077.1"; gene_id "STRG.58077";
7D	StringTie	exon	197927928	197928113	1000	-	.	transcript_id "STRG.58077.1"; gene_id "STRG.58077";
7D	StringTie	exon	197928193	197928282	1000	-	.	transcript_id "STRG.58077.1"; gene_id "STRG.58077";
7D	StringTie	exon	197928379	197928541	1000	-	.	transcript_id "STRG.58077.1"; gene_id "STRG.58077";
7D	StringTie	exon	197928718	197928852	1000	-	.	transcript_id "STRG.58077.1"; gene_id "STRG.58077";
7D	StringTie	exon	197928935	197929026	1000	-	.	transcript_id "STRG.58077.1"; gene_id "STRG.58077";
7D	StringTie	exon	197929132	197929266	1000	-	.	transcript_id "STRG.58077.1"; gene_id "STRG.58077";
7D	StringTie	exon	197929349	197929447	1000	-	.	transcript_id "STRG.58077.1"; gene_id "STRG.58077";
7D	StringTie	exon	197929543	197929650	1000	-	.	transcript_id "STRG.58077.1"; gene_id "STRG.58077";
7D	StringTie	exon	197929727	197930065	1000	-	.	transcript_id "STRG.58077.1"; gene_id "STRG.58077";
7D	StringTie	exon	197930153	197930377	1000	-	.	transcript_id "STRG.58077.1"; gene_id "STRG.58077";
7D	StringTie	exon	197930453	197930630	1000	-	.	transcript_id "STRG.58077.1"; gene_id "STRG.58077";
7D	StringTie	exon	197930719	197930810	1000	-	.	transcript_id "STRG.58077.1"; gene_id "STRG.58077";
7D	StringTie	exon	197930905	197930983	1000	-	.	transcript_id "STRG.58077.1"; gene_id "STRG.58077";
7D	StringTie	exon	197931066	197931175	1000	-	.	transcript_id "STRG.58077.1"; gene_id "STRG.58077";
7D	StringTie	exon	197931296	197931337	1000	-	.	transcript_id "STRG.58077.1"; gene_id "STRG.58077";
7D	StringTie	exon	197931445	197931757	1000	-	.	transcript_id "STRG.58077.1"; gene_id "STRG.58077";
7D	StringTie	exon	197931875	197932133	1000	-	.	transcript_id "STRG.58077.1"; gene_id "STRG.58077";
7D	StringTie	transcript	197920784	197932133	1000	-	.	transcript_id "STRG.58077.2"; gene_id "STRG.58077"
7D	StringTie	exon	197920784	197921249	1000	-	.	transcript_id "STRG.58077.2"; gene_id "STRG.58077";
7D	StringTie	exon	197921337	197921452	1000	-	.	transcript_id "STRG.58077.2"; gene_id "STRG.58077";
7D	StringTie	exon	197921525	197921791	1000	-	.	transcript_id "STRG.58077.2"; gene_id "STRG.58077";
7D	StringTie	exon	197922028	197922126	1000	-	.	transcript_id "STRG.58077.2"; gene_id "STRG.58077";
7D	StringTie	exon	197922990	197923100	1000	-	.	transcript_id "STRG.58077.2"; gene_id "STRG.58077";
7D	StringTie	exon	197923341	197923466	1000	-	.	transcript_id "STRG.58077.2"; gene_id "STRG.58077";
7D	StringTie	exon	197923590	197923728	1000	-	.	transcript_id "STRG.58077.2"; gene_id "STRG.58077";
7D	StringTie	exon	197924148	197924251	1000	-	.	transcript_id "STRG.58077.2"; gene_id "STRG.58077";
7D	StringTie	exon	197924339	197924552	1000	-	.	transcript_id "STRG.58077.2"; gene_id "STRG.58077";
7D	StringTie	exon	197924713	197924819	1000	-	.	transcript_id "STRG.58077.2"; gene_id "STRG.58077";
7D	StringTie	exon	197924904	197925080	1000	-	.	transcript_id "STRG.58077.2"; gene_id "STRG.58077";
7D	StringTie	exon	197925488	197925571	1000	-	.	transcript_id "STRG.58077.2"; gene_id "STRG.58077";
7D	StringTie	exon	197925672	197925824	1000	-	.	transcript_id "STRG.58077.2"; gene_id "STRG.58077";
7D	StringTie	exon	197925949	197926008	1000	-	.	transcript_id "STRG.58077.2"; gene_id "STRG.58077";
7D	StringTie	exon	197926090	197926152	1000	-	.	transcript_id "STRG.58077.2"; gene_id "STRG.58077";
7D	StringTie	exon	197926233	197926295	1000	-	.	transcript_id "STRG.58077.2"; gene_id "STRG.58077";
7D	StringTie	exon	197927928	197928113	1000	-	.	transcript_id "STRG.58077.2"; gene_id "STRG.58077";
7D	StringTie	exon	197928193	197928282	1000	-	.	transcript_id "STRG.58077.2"; gene_id "STRG.58077";
7D	StringTie	exon	197928379	197928541	1000	-	.	transcript_id "STRG.58077.2"; gene_id "STRG.58077";
7D	StringTie	exon	197928718	197928852	1000	-	.	transcript_id "STRG.58077.2"; gene_id "STRG.58077";
7D	StringTie	exon	197928935	197929026	1000	-	.	transcript_id "STRG.58077.2"; gene_id "STRG.58077";
7D	StringTie	exon	197929132	197929266	1000	-	.	transcript_id "STRG.58077.2"; gene_id "STRG.58077";
7D	StringTie	exon	197929349	197929447	1000	-	.	transcript_id "STRG.58077.2"; gene_id "STRG.58077";
7D	StringTie	exon	197929543	197929650	1000	-	.	transcript_id "STRG.58077.2"; gene_id "STRG.58077";
7D	StringTie	exon	197929727	197930065	1000	-	.	transcript_id "STRG.58077.2"; gene_id "STRG.58077";
7D	StringTie	exon	197930153	197930377	1000	-	.	transcript_id "STRG.58077.2"; gene_id "STRG.58077";
7D	StringTie	exon	197930453	197930630	1000	-	.	transcript_id "STRG.58077.2"; gene_id "STRG.58077";
7D	StringTie	exon	197930719	197930810	1000	-	.	transcript_id "STRG.58077.2"; gene_id "STRG.58077";
7D	StringTie	exon	197930905	197930983	1000	-	.	transcript_id "STRG.58077.2"; gene_id "STRG.58077";
7D	StringTie	exon	197931066	197931175	1000	-	.	transcript_id "STRG.58077.2"; gene_id "STRG.58077";
7D	StringTie	exon	197931296	197931337	1000	-	.	transcript_id "STRG.58077.2"; gene_id "STRG.58077";
7D	StringTie	exon	197931445	197932133	1000	-	.	transcript_id "STRG.58077.2"; gene_id "STRG.58077";
7D	StringTie	transcript	197962238	197978329	1000	-	.	transcript_id "STRG.58074.1"; gene_id "STRG.58074"
7D	StringTie	exon	197962238	197962576	1000	-	.	transcript_id "STRG.58074.1"; gene_id "STRG.58074";
7D	StringTie	exon	197965374	197965416	1000	-	.	transcript_id "STRG.58074.1"; gene_id "STRG.58074";
7D	StringTie	exon	197969044	197969099	1000	-	.	transcript_id "STRG.58074.1"; gene_id "STRG.58074";
7D	StringTie	exon	197969169	197969254	1000	-	.	transcript_id "STRG.58074.1"; gene_id "STRG.58074";
7D	StringTie	exon	197969328	197969626	1000	-	.	transcript_id "STRG.58074.1"; gene_id "STRG.58074";
7D	StringTie	exon	197969833	197969944	1000	-	.	transcript_id "STRG.58074.1"; gene_id "STRG.58074";
7D	StringTie	exon	197970042	197970090	1000	-	.	transcript_id "STRG.58074.1"; gene_id "STRG.58074";
7D	StringTie	exon	197970619	197970711	1000	-	.	transcript_id "STRG.58074.1"; gene_id "STRG.58074";
7D	StringTie	exon	197971406	197971552	1000	-	.	transcript_id "STRG.58074.1"; gene_id "STRG.58074";
7D	StringTie	exon	197971632	197971733	1000	-	.	transcript_id "STRG.58074.1"; gene_id "STRG.58074";
7D	StringTie	exon	197972397	197972495	1000	-	.	transcript_id "STRG.58074.1"; gene_id "STRG.58074";
7D	StringTie	exon	197972789	197972923	1000	-	.	transcript_id "STRG.58074.1"; gene_id "STRG.58074";
7D	StringTie	exon	197973173	197973248	1000	-	.	transcript_id "STRG.58074.1"; gene_id "STRG.58074";
7D	StringTie	exon	197974235	197974310	1000	-	.	transcript_id "STRG.58074.1"; gene_id "STRG.58074";
7D	StringTie	exon	197974391	197974480	1000	-	.	transcript_id "STRG.58074.1"; gene_id "STRG.58074";
7D	StringTie	exon	197974600	197974678	1000	-	.	transcript_id "STRG.58074.1"; gene_id "STRG.58074";
7D	StringTie	exon	197974786	197974820	1000	-	.	transcript_id "STRG.58074.1"; gene_id "STRG.58074";
7D	StringTie	exon	197974936	197975010	1000	-	.	transcript_id "STRG.58074.1"; gene_id "STRG.58074";
7D	StringTie	exon	197975784	197977121	1000	-	.	transcript_id "STRG.58074.1"; gene_id "STRG.58074";
7D	StringTie	exon	197978089	197978329	1000	-	.	transcript_id "STRG.58074.1"; gene_id "STRG.58074";
7D	StringTie	transcript	197964856	197978329	1000	-	.	transcript_id "STRG.58074.2"; gene_id "STRG.58074"
7D	StringTie	exon	197964856	197965189	1000	-	.	transcript_id "STRG.58074.2"; gene_id "STRG.58074";
7D	StringTie	exon	197965374	197965416	1000	-	.	transcript_id "STRG.58074.2"; gene_id "STRG.58074";
7D	StringTie	exon	197969044	197969099	1000	-	.	transcript_id "STRG.58074.2"; gene_id "STRG.58074";
7D	StringTie	exon	197969169	197969254	1000	-	.	transcript_id "STRG.58074.2"; gene_id "STRG.58074";
7D	StringTie	exon	197969328	197969626	1000	-	.	transcript_id "STRG.58074.2"; gene_id "STRG.58074";
7D	StringTie	exon	197969833	197969944	1000	-	.	transcript_id "STRG.58074.2"; gene_id "STRG.58074";
7D	StringTie	exon	197970042	197970090	1000	-	.	transcript_id "STRG.58074.2"; gene_id "STRG.58074";
7D	StringTie	exon	197970619	197970711	1000	-	.	transcript_id "STRG.58074.2"; gene_id "STRG.58074";
7D	StringTie	exon	197971406	197971552	1000	-	.	transcript_id "STRG.58074.2"; gene_id "STRG.58074";
7D	StringTie	exon	197971632	197971733	1000	-	.	transcript_id "STRG.58074.2"; gene_id "STRG.58074";
7D	StringTie	exon	197972397	197972495	1000	-	.	transcript_id "STRG.58074.2"; gene_id "STRG.58074";
7D	StringTie	exon	197972789	197972923	1000	-	.	transcript_id "STRG.58074.2"; gene_id "STRG.58074";
7D	StringTie	exon	197973173	197973248	1000	-	.	transcript_id "STRG.58074.2"; gene_id "STRG.58074";
7D	StringTie	exon	197974235	197974310	1000	-	.	transcript_id "STRG.58074.2"; gene_id "STRG.58074";
7D	StringTie	exon	197974391	197974480	1000	-	.	transcript_id "STRG.58074.2"; gene_id "STRG.58074";
7D	StringTie	exon	197974600	197974678	1000	-	.	transcript_id "STRG.58074.2"; gene_id "STRG.58074";
7D	StringTie	exon	197974786	197974820	1000	-	.	transcript_id "STRG.58074.2"; gene_id "STRG.58074";
7D	StringTie	exon	197974936	197975010	1000	-	.	transcript_id "STRG.58074.2"; gene_id "STRG.58074";
7D	StringTie	exon	197975784	197977121	1000	-	.	transcript_id "STRG.58074.2"; gene_id "STRG.58074";
7D	StringTie	exon	197978089	197978329	1000	-	.	transcript_id "STRG.58074.2"; gene_id "STRG.58074";
7D	StringTie	transcript	197964856	197978329	1000	-	.	transcript_id "STRG.58074.3"; gene_id "STRG.58074"
7D	StringTie	exon	197964856	197965189	1000	-	.	transcript_id "STRG.58074.3"; gene_id "STRG.58074";
7D	StringTie	exon	197965374	197965416	1000	-	.	transcript_id "STRG.58074.3"; gene_id "STRG.58074";
7D	StringTie	exon	197969044	197969099	1000	-	.	transcript_id "STRG.58074.3"; gene_id "STRG.58074";
7D	StringTie	exon	197969169	197969254	1000	-	.	transcript_id "STRG.58074.3"; gene_id "STRG.58074";
7D	StringTie	exon	197969328	197969626	1000	-	.	transcript_id "STRG.58074.3"; gene_id "STRG.58074";
7D	StringTie	exon	197969833	197969944	1000	-	.	transcript_id "STRG.58074.3"; gene_id "STRG.58074";
7D	StringTie	exon	197970042	197970090	1000	-	.	transcript_id "STRG.58074.3"; gene_id "STRG.58074";
7D	StringTie	exon	197970619	197970711	1000	-	.	transcript_id "STRG.58074.3"; gene_id "STRG.58074";
7D	StringTie	exon	197971406	197971552	1000	-	.	transcript_id "STRG.58074.3"; gene_id "STRG.58074";
7D	StringTie	exon	197971632	197971733	1000	-	.	transcript_id "STRG.58074.3"; gene_id "STRG.58074";
7D	StringTie	exon	197972397	197972495	1000	-	.	transcript_id "STRG.58074.3"; gene_id "STRG.58074";
7D	StringTie	exon	197972789	197972923	1000	-	.	transcript_id "STRG.58074.3"; gene_id "STRG.58074";
7D	StringTie	exon	197973173	197973248	1000	-	.	transcript_id "STRG.58074.3"; gene_id "STRG.58074";
7D	StringTie	exon	197974235	197974310	1000	-	.	transcript_id "STRG.58074.3"; gene_id "STRG.58074";
7D	StringTie	exon	197974391	197974480	1000	-	.	transcript_id "STRG.58074.3"; gene_id "STRG.58074";
7D	StringTie	exon	197974600	197974678	1000	-	.	transcript_id "STRG.58074.3"; gene_id "STRG.58074";
7D	StringTie	exon	197974786	197974820	1000	-	.	transcript_id "STRG.58074.3"; gene_id "STRG.58074";
7D	StringTie	exon	197974936	197975010	1000	-	.	transcript_id "STRG.58074.3"; gene_id "STRG.58074";
7D	StringTie	exon	197975784	197976077	1000	-	.	transcript_id "STRG.58074.3"; gene_id "STRG.58074";
7D	StringTie	exon	197976823	197977121	1000	-	.	transcript_id "STRG.58074.3"; gene_id "STRG.58074";
7D	StringTie	exon	197978089	197978329	1000	-	.	transcript_id "STRG.58074.3"; gene_id "STRG.58074";
7D	StringTie	transcript	198540061	198542823	1000	+	.	transcript_id "STRG.58075.1"; gene_id "STRG.58075"
7D	StringTie	exon	198540061	198540554	1000	+	.	transcript_id "STRG.58075.1"; gene_id "STRG.58075";
7D	StringTie	exon	198540694	198540810	1000	+	.	transcript_id "STRG.58075.1"; gene_id "STRG.58075";
7D	StringTie	exon	198541160	198542823	1000	+	.	transcript_id "STRG.58075.1"; gene_id "STRG.58075";
7D	StringTie	transcript	198669629	198672067	1000	-	.	transcript_id "STRG.58078.1"; gene_id "STRG.58078"
7D	StringTie	exon	198669629	198671075	1000	-	.	transcript_id "STRG.58078.1"; gene_id "STRG.58078";
7D	StringTie	exon	198671368	198671607	1000	-	.	transcript_id "STRG.58078.1"; gene_id "STRG.58078";
7D	StringTie	exon	198671710	198672067	1000	-	.	transcript_id "STRG.58078.1"; gene_id "STRG.58078";
7D	StringTie	transcript	198669629	198672067	1000	-	.	transcript_id "STRG.58078.2"; gene_id "STRG.58078"
7D	StringTie	exon	198669629	198671072	1000	-	.	transcript_id "STRG.58078.2"; gene_id "STRG.58078";
7D	StringTie	exon	198671368	198671607	1000	-	.	transcript_id "STRG.58078.2"; gene_id "STRG.58078";
7D	StringTie	exon	198671710	198672067	1000	-	.	transcript_id "STRG.58078.2"; gene_id "STRG.58078";
7D	StringTie	transcript	198762195	198765073	1000	-	.	transcript_id "STRG.58080.1"; gene_id "STRG.58080"
7D	StringTie	exon	198762195	198763827	1000	-	.	transcript_id "STRG.58080.1"; gene_id "STRG.58080";
7D	StringTie	exon	198763927	198764004	1000	-	.	transcript_id "STRG.58080.1"; gene_id "STRG.58080";
7D	StringTie	exon	198764093	198764152	1000	-	.	transcript_id "STRG.58080.1"; gene_id "STRG.58080";
7D	StringTie	exon	198764247	198764342	1000	-	.	transcript_id "STRG.58080.1"; gene_id "STRG.58080";
7D	StringTie	exon	198764428	198764502	1000	-	.	transcript_id "STRG.58080.1"; gene_id "STRG.58080";
7D	StringTie	exon	198764621	198765073	1000	-	.	transcript_id "STRG.58080.1"; gene_id "STRG.58080";
7D	StringTie	transcript	199187793	199193082	1000	-	.	transcript_id "STRG.58079.1"; gene_id "STRG.58079"
7D	StringTie	exon	199187793	199188134	1000	-	.	transcript_id "STRG.58079.1"; gene_id "STRG.58079";
7D	StringTie	exon	199188266	199188355	1000	-	.	transcript_id "STRG.58079.1"; gene_id "STRG.58079";
7D	StringTie	exon	199188430	199188499	1000	-	.	transcript_id "STRG.58079.1"; gene_id "STRG.58079";
7D	StringTie	exon	199188636	199188699	1000	-	.	transcript_id "STRG.58079.1"; gene_id "STRG.58079";
7D	StringTie	exon	199190111	199190198	1000	-	.	transcript_id "STRG.58079.1"; gene_id "STRG.58079";
7D	StringTie	exon	199190845	199190940	1000	-	.	transcript_id "STRG.58079.1"; gene_id "STRG.58079";
7D	StringTie	exon	199191065	199191223	1000	-	.	transcript_id "STRG.58079.1"; gene_id "STRG.58079";
7D	StringTie	exon	199192739	199193082	1000	-	.	transcript_id "STRG.58079.1"; gene_id "STRG.58079";
7D	StringTie	transcript	199618681	199623146	1000	+	.	transcript_id "STRG.58081.2"; gene_id "STRG.58081"
7D	StringTie	exon	199618681	199619811	1000	+	.	transcript_id "STRG.58081.2"; gene_id "STRG.58081";
7D	StringTie	exon	199622537	199623146	1000	+	.	transcript_id "STRG.58081.2"; gene_id "STRG.58081";
7D	StringTie	transcript	199618681	199631521	1000	+	.	transcript_id "STRG.58081.1"; gene_id "STRG.58081"
7D	StringTie	exon	199618681	199619811	1000	+	.	transcript_id "STRG.58081.1"; gene_id "STRG.58081";
7D	StringTie	exon	199622537	199622631	1000	+	.	transcript_id "STRG.58081.1"; gene_id "STRG.58081";
7D	StringTie	exon	199629637	199629693	1000	+	.	transcript_id "STRG.58081.1"; gene_id "STRG.58081";
7D	StringTie	exon	199629777	199629841	1000	+	.	transcript_id "STRG.58081.1"; gene_id "STRG.58081";
7D	StringTie	exon	199630059	199630276	1000	+	.	transcript_id "STRG.58081.1"; gene_id "STRG.58081";
7D	StringTie	exon	199630913	199631521	1000	+	.	transcript_id "STRG.58081.1"; gene_id "STRG.58081";
7D	StringTie	transcript	199618681	199631521	1000	+	.	transcript_id "STRG.58081.3"; gene_id "STRG.58081"
7D	StringTie	exon	199618681	199619811	1000	+	.	transcript_id "STRG.58081.3"; gene_id "STRG.58081";
7D	StringTie	exon	199622537	199622631	1000	+	.	transcript_id "STRG.58081.3"; gene_id "STRG.58081";
7D	StringTie	exon	199629637	199629693	1000	+	.	transcript_id "STRG.58081.3"; gene_id "STRG.58081";
7D	StringTie	exon	199629777	199629841	1000	+	.	transcript_id "STRG.58081.3"; gene_id "STRG.58081";
7D	StringTie	exon	199630059	199630241	1000	+	.	transcript_id "STRG.58081.3"; gene_id "STRG.58081";
7D	StringTie	exon	199630913	199631521	1000	+	.	transcript_id "STRG.58081.3"; gene_id "STRG.58081";
7D	StringTie	transcript	199684146	199688516	1000	-	.	transcript_id "STRG.58084.1"; gene_id "STRG.58084"
7D	StringTie	exon	199684146	199685754	1000	-	.	transcript_id "STRG.58084.1"; gene_id "STRG.58084";
7D	StringTie	exon	199685853	199685984	1000	-	.	transcript_id "STRG.58084.1"; gene_id "STRG.58084";
7D	StringTie	exon	199686143	199686253	1000	-	.	transcript_id "STRG.58084.1"; gene_id "STRG.58084";
7D	StringTie	exon	199687179	199687280	1000	-	.	transcript_id "STRG.58084.1"; gene_id "STRG.58084";
7D	StringTie	exon	199688261	199688516	1000	-	.	transcript_id "STRG.58084.1"; gene_id "STRG.58084";
7D	StringTie	transcript	199684146	199688516	1000	-	.	transcript_id "STRG.58084.2"; gene_id "STRG.58084"
7D	StringTie	exon	199684146	199685754	1000	-	.	transcript_id "STRG.58084.2"; gene_id "STRG.58084";
7D	StringTie	exon	199685853	199685984	1000	-	.	transcript_id "STRG.58084.2"; gene_id "STRG.58084";
7D	StringTie	exon	199686143	199686253	1000	-	.	transcript_id "STRG.58084.2"; gene_id "STRG.58084";
7D	StringTie	exon	199688261	199688516	1000	-	.	transcript_id "STRG.58084.2"; gene_id "STRG.58084";
7D	StringTie	transcript	199791621	199794442	1000	-	.	transcript_id "STRG.58083.1"; gene_id "STRG.58083"
7D	StringTie	exon	199791621	199791885	1000	-	.	transcript_id "STRG.58083.1"; gene_id "STRG.58083";
7D	StringTie	exon	199791991	199792047	1000	-	.	transcript_id "STRG.58083.1"; gene_id "STRG.58083";
7D	StringTie	exon	199792143	199792314	1000	-	.	transcript_id "STRG.58083.1"; gene_id "STRG.58083";
7D	StringTie	exon	199792414	199792541	1000	-	.	transcript_id "STRG.58083.1"; gene_id "STRG.58083";
7D	StringTie	exon	199792629	199792734	1000	-	.	transcript_id "STRG.58083.1"; gene_id "STRG.58083";
7D	StringTie	exon	199792847	199792926	1000	-	.	transcript_id "STRG.58083.1"; gene_id "STRG.58083";
7D	StringTie	exon	199793059	199793156	1000	-	.	transcript_id "STRG.58083.1"; gene_id "STRG.58083";
7D	StringTie	exon	199793237	199793350	1000	-	.	transcript_id "STRG.58083.1"; gene_id "STRG.58083";
7D	StringTie	exon	199793429	199793569	1000	-	.	transcript_id "STRG.58083.1"; gene_id "STRG.58083";
7D	StringTie	exon	199793676	199793760	1000	-	.	transcript_id "STRG.58083.1"; gene_id "STRG.58083";
7D	StringTie	exon	199794213	199794442	1000	-	.	transcript_id "STRG.58083.1"; gene_id "STRG.58083";
7D	StringTie	transcript	199796901	199801321	1000	+	.	transcript_id "STRG.58082.1"; gene_id "STRG.58082"
7D	StringTie	exon	199796901	199797284	1000	+	.	transcript_id "STRG.58082.1"; gene_id "STRG.58082";
7D	StringTie	exon	199798839	199798943	1000	+	.	transcript_id "STRG.58082.1"; gene_id "STRG.58082";
7D	StringTie	exon	199799038	199801321	1000	+	.	transcript_id "STRG.58082.1"; gene_id "STRG.58082";
7D	StringTie	transcript	199831524	199834662	1000	+	.	transcript_id "STRG.58085.1"; gene_id "STRG.58085"
7D	StringTie	exon	199831524	199831917	1000	+	.	transcript_id "STRG.58085.1"; gene_id "STRG.58085";
7D	StringTie	exon	199832611	199832768	1000	+	.	transcript_id "STRG.58085.1"; gene_id "STRG.58085";
7D	StringTie	exon	199833119	199833234	1000	+	.	transcript_id "STRG.58085.1"; gene_id "STRG.58085";
7D	StringTie	exon	199833806	199834662	1000	+	.	transcript_id "STRG.58085.1"; gene_id "STRG.58085";
7D	StringTie	transcript	199897292	199901791	1000	+	.	transcript_id "STRG.58086.1"; gene_id "STRG.58086"
7D	StringTie	exon	199897292	199897647	1000	+	.	transcript_id "STRG.58086.1"; gene_id "STRG.58086";
7D	StringTie	exon	199898315	199898550	1000	+	.	transcript_id "STRG.58086.1"; gene_id "STRG.58086";
7D	StringTie	exon	199898643	199898733	1000	+	.	transcript_id "STRG.58086.1"; gene_id "STRG.58086";
7D	StringTie	exon	199898862	199898910	1000	+	.	transcript_id "STRG.58086.1"; gene_id "STRG.58086";
7D	StringTie	exon	199898996	199899087	1000	+	.	transcript_id "STRG.58086.1"; gene_id "STRG.58086";
7D	StringTie	exon	199899184	199899291	1000	+	.	transcript_id "STRG.58086.1"; gene_id "STRG.58086";
7D	StringTie	exon	199899377	199899511	1000	+	.	transcript_id "STRG.58086.1"; gene_id "STRG.58086";
7D	StringTie	exon	199899603	199900013	1000	+	.	transcript_id "STRG.58086.1"; gene_id "STRG.58086";
7D	StringTie	exon	199900100	199900241	1000	+	.	transcript_id "STRG.58086.1"; gene_id "STRG.58086";
7D	StringTie	exon	199900348	199900415	1000	+	.	transcript_id "STRG.58086.1"; gene_id "STRG.58086";
7D	StringTie	exon	199900558	199900692	1000	+	.	transcript_id "STRG.58086.1"; gene_id "STRG.58086";
7D	StringTie	exon	199900785	199901002	1000	+	.	transcript_id "STRG.58086.1"; gene_id "STRG.58086";
7D	StringTie	exon	199901100	199901791	1000	+	.	transcript_id "STRG.58086.1"; gene_id "STRG.58086";
7D	StringTie	transcript	199897869	199901791	1000	+	.	transcript_id "STRG.58086.2"; gene_id "STRG.58086"
7D	StringTie	exon	199897869	199898173	1000	+	.	transcript_id "STRG.58086.2"; gene_id "STRG.58086";
7D	StringTie	exon	199898315	199898550	1000	+	.	transcript_id "STRG.58086.2"; gene_id "STRG.58086";
7D	StringTie	exon	199898643	199898733	1000	+	.	transcript_id "STRG.58086.2"; gene_id "STRG.58086";
7D	StringTie	exon	199898862	199898910	1000	+	.	transcript_id "STRG.58086.2"; gene_id "STRG.58086";
7D	StringTie	exon	199898996	199899087	1000	+	.	transcript_id "STRG.58086.2"; gene_id "STRG.58086";
7D	StringTie	exon	199899184	199899291	1000	+	.	transcript_id "STRG.58086.2"; gene_id "STRG.58086";
7D	StringTie	exon	199899377	199899511	1000	+	.	transcript_id "STRG.58086.2"; gene_id "STRG.58086";
7D	StringTie	exon	199899603	199900013	1000	+	.	transcript_id "STRG.58086.2"; gene_id "STRG.58086";
7D	StringTie	exon	199900100	199900241	1000	+	.	transcript_id "STRG.58086.2"; gene_id "STRG.58086";
7D	StringTie	exon	199900348	199900415	1000	+	.	transcript_id "STRG.58086.2"; gene_id "STRG.58086";
7D	StringTie	exon	199900558	199900692	1000	+	.	transcript_id "STRG.58086.2"; gene_id "STRG.58086";
7D	StringTie	exon	199900785	199901002	1000	+	.	transcript_id "STRG.58086.2"; gene_id "STRG.58086";
7D	StringTie	exon	199901100	199901791	1000	+	.	transcript_id "STRG.58086.2"; gene_id "STRG.58086";
7D	StringTie	transcript	200099490	200103394	1000	+	.	transcript_id "STRG.58087.1"; gene_id "STRG.58087"
7D	StringTie	exon	200099490	200099918	1000	+	.	transcript_id "STRG.58087.1"; gene_id "STRG.58087";
7D	StringTie	exon	200100510	200100826	1000	+	.	transcript_id "STRG.58087.1"; gene_id "STRG.58087";
7D	StringTie	exon	200101441	200101666	1000	+	.	transcript_id "STRG.58087.1"; gene_id "STRG.58087";
7D	StringTie	exon	200101742	200101987	1000	+	.	transcript_id "STRG.58087.1"; gene_id "STRG.58087";
7D	StringTie	exon	200102071	200102181	1000	+	.	transcript_id "STRG.58087.1"; gene_id "STRG.58087";
7D	StringTie	exon	200102520	200102651	1000	+	.	transcript_id "STRG.58087.1"; gene_id "STRG.58087";
7D	StringTie	exon	200102895	200103394	1000	+	.	transcript_id "STRG.58087.1"; gene_id "STRG.58087";
7D	StringTie	transcript	201034995	201036271	1000	+	.	transcript_id "STRG.58088.1"; gene_id "STRG.58088"
7D	StringTie	exon	201034995	201036271	1000	+	.	transcript_id "STRG.58088.1"; gene_id "STRG.58088";
7D	StringTie	transcript	201426762	201428413	1000	-	.	transcript_id "STRG.58089.1"; gene_id "STRG.58089"
7D	StringTie	exon	201426762	201427283	1000	-	.	transcript_id "STRG.58089.1"; gene_id "STRG.58089";
7D	StringTie	exon	201427380	201428105	1000	-	.	transcript_id "STRG.58089.1"; gene_id "STRG.58089";
7D	StringTie	exon	201428183	201428413	1000	-	.	transcript_id "STRG.58089.1"; gene_id "STRG.58089";
7D	StringTie	transcript	201458765	201461846	1000	-	.	transcript_id "STRG.58090.1"; gene_id "STRG.58090"
7D	StringTie	exon	201458765	201459794	1000	-	.	transcript_id "STRG.58090.1"; gene_id "STRG.58090";
7D	StringTie	exon	201460308	201460492	1000	-	.	transcript_id "STRG.58090.1"; gene_id "STRG.58090";
7D	StringTie	exon	201460594	201460824	1000	-	.	transcript_id "STRG.58090.1"; gene_id "STRG.58090";
7D	StringTie	exon	201460918	201461079	1000	-	.	transcript_id "STRG.58090.1"; gene_id "STRG.58090";
7D	StringTie	exon	201461467	201461846	1000	-	.	transcript_id "STRG.58090.1"; gene_id "STRG.58090";
7D	StringTie	transcript	202145274	202154784	1000	-	.	transcript_id "STRG.58092.1"; gene_id "STRG.58092"
7D	StringTie	exon	202145274	202145986	1000	-	.	transcript_id "STRG.58092.1"; gene_id "STRG.58092";
7D	StringTie	exon	202146155	202146235	1000	-	.	transcript_id "STRG.58092.1"; gene_id "STRG.58092";
7D	StringTie	exon	202146363	202146566	1000	-	.	transcript_id "STRG.58092.1"; gene_id "STRG.58092";
7D	StringTie	exon	202147362	202147599	1000	-	.	transcript_id "STRG.58092.1"; gene_id "STRG.58092";
7D	StringTie	exon	202147797	202147894	1000	-	.	transcript_id "STRG.58092.1"; gene_id "STRG.58092";
7D	StringTie	exon	202148249	202148381	1000	-	.	transcript_id "STRG.58092.1"; gene_id "STRG.58092";
7D	StringTie	exon	202148687	202148859	1000	-	.	transcript_id "STRG.58092.1"; gene_id "STRG.58092";
7D	StringTie	exon	202148937	202148987	1000	-	.	transcript_id "STRG.58092.1"; gene_id "STRG.58092";
7D	StringTie	exon	202150146	202150292	1000	-	.	transcript_id "STRG.58092.1"; gene_id "STRG.58092";
7D	StringTie	exon	202151031	202151180	1000	-	.	transcript_id "STRG.58092.1"; gene_id "STRG.58092";
7D	StringTie	exon	202151305	202151403	1000	-	.	transcript_id "STRG.58092.1"; gene_id "STRG.58092";
7D	StringTie	exon	202151726	202151956	1000	-	.	transcript_id "STRG.58092.1"; gene_id "STRG.58092";
7D	StringTie	exon	202152177	202152454	1000	-	.	transcript_id "STRG.58092.1"; gene_id "STRG.58092";
7D	StringTie	exon	202152572	202152646	1000	-	.	transcript_id "STRG.58092.1"; gene_id "STRG.58092";
7D	StringTie	exon	202153072	202153225	1000	-	.	transcript_id "STRG.58092.1"; gene_id "STRG.58092";
7D	StringTie	exon	202153367	202153420	1000	-	.	transcript_id "STRG.58092.1"; gene_id "STRG.58092";
7D	StringTie	exon	202154145	202154784	1000	-	.	transcript_id "STRG.58092.1"; gene_id "STRG.58092";
7D	StringTie	transcript	202320366	202322134	1000	+	.	transcript_id "STRG.58091.1"; gene_id "STRG.58091"
7D	StringTie	exon	202320366	202320483	1000	+	.	transcript_id "STRG.58091.1"; gene_id "STRG.58091";
7D	StringTie	exon	202320622	202320742	1000	+	.	transcript_id "STRG.58091.1"; gene_id "STRG.58091";
7D	StringTie	exon	202320880	202322134	1000	+	.	transcript_id "STRG.58091.1"; gene_id "STRG.58091";
7D	StringTie	transcript	202322406	202325671	1000	-	.	transcript_id "STRG.58093.1"; gene_id "STRG.58093"
7D	StringTie	exon	202322406	202324837	1000	-	.	transcript_id "STRG.58093.1"; gene_id "STRG.58093";
7D	StringTie	exon	202325558	202325671	1000	-	.	transcript_id "STRG.58093.1"; gene_id "STRG.58093";
7D	StringTie	transcript	202322406	202325671	1000	-	.	transcript_id "STRG.58093.2"; gene_id "STRG.58093"
7D	StringTie	exon	202322406	202324837	1000	-	.	transcript_id "STRG.58093.2"; gene_id "STRG.58093";
7D	StringTie	exon	202325237	202325671	1000	-	.	transcript_id "STRG.58093.2"; gene_id "STRG.58093";
7D	StringTie	transcript	203303789	203309758	1000	+	.	transcript_id "STRG.58094.1"; gene_id "STRG.58094"
7D	StringTie	exon	203303789	203303947	1000	+	.	transcript_id "STRG.58094.1"; gene_id "STRG.58094";
7D	StringTie	exon	203304486	203304551	1000	+	.	transcript_id "STRG.58094.1"; gene_id "STRG.58094";
7D	StringTie	exon	203304668	203304938	1000	+	.	transcript_id "STRG.58094.1"; gene_id "STRG.58094";
7D	StringTie	exon	203305050	203305149	1000	+	.	transcript_id "STRG.58094.1"; gene_id "STRG.58094";
7D	StringTie	exon	203305232	203305498	1000	+	.	transcript_id "STRG.58094.1"; gene_id "STRG.58094";
7D	StringTie	exon	203305600	203305677	1000	+	.	transcript_id "STRG.58094.1"; gene_id "STRG.58094";
7D	StringTie	exon	203305754	203305855	1000	+	.	transcript_id "STRG.58094.1"; gene_id "STRG.58094";
7D	StringTie	exon	203305935	203305984	1000	+	.	transcript_id "STRG.58094.1"; gene_id "STRG.58094";
7D	StringTie	exon	203306123	203306222	1000	+	.	transcript_id "STRG.58094.1"; gene_id "STRG.58094";
7D	StringTie	exon	203306336	203306434	1000	+	.	transcript_id "STRG.58094.1"; gene_id "STRG.58094";
7D	StringTie	exon	203306516	203306635	1000	+	.	transcript_id "STRG.58094.1"; gene_id "STRG.58094";
7D	StringTie	exon	203306803	203306962	1000	+	.	transcript_id "STRG.58094.1"; gene_id "STRG.58094";
7D	StringTie	exon	203308498	203308862	1000	+	.	transcript_id "STRG.58094.1"; gene_id "STRG.58094";
7D	StringTie	exon	203309063	203309140	1000	+	.	transcript_id "STRG.58094.1"; gene_id "STRG.58094";
7D	StringTie	exon	203309223	203309758	1000	+	.	transcript_id "STRG.58094.1"; gene_id "STRG.58094";
7D	StringTie	transcript	203312136	203314650	1000	-	.	transcript_id "STRG.58095.1"; gene_id "STRG.58095"
7D	StringTie	exon	203312136	203313962	1000	-	.	transcript_id "STRG.58095.1"; gene_id "STRG.58095";
7D	StringTie	exon	203314260	203314650	1000	-	.	transcript_id "STRG.58095.1"; gene_id "STRG.58095";
7D	StringTie	transcript	203585815	203590386	1000	+	.	transcript_id "STRG.58096.1"; gene_id "STRG.58096"
7D	StringTie	exon	203585815	203586112	1000	+	.	transcript_id "STRG.58096.1"; gene_id "STRG.58096";
7D	StringTie	exon	203587593	203588968	1000	+	.	transcript_id "STRG.58096.1"; gene_id "STRG.58096";
7D	StringTie	exon	203589979	203590386	1000	+	.	transcript_id "STRG.58096.1"; gene_id "STRG.58096";
7D	StringTie	transcript	203622718	203626000	1000	+	.	transcript_id "STRG.58098.1"; gene_id "STRG.58098"
7D	StringTie	exon	203622718	203622866	1000	+	.	transcript_id "STRG.58098.1"; gene_id "STRG.58098";
7D	StringTie	exon	203622961	203623074	1000	+	.	transcript_id "STRG.58098.1"; gene_id "STRG.58098";
7D	StringTie	exon	203623419	203623589	1000	+	.	transcript_id "STRG.58098.1"; gene_id "STRG.58098";
7D	StringTie	exon	203623681	203623767	1000	+	.	transcript_id "STRG.58098.1"; gene_id "STRG.58098";
7D	StringTie	exon	203624265	203624399	1000	+	.	transcript_id "STRG.58098.1"; gene_id "STRG.58098";
7D	StringTie	exon	203624490	203624600	1000	+	.	transcript_id "STRG.58098.1"; gene_id "STRG.58098";
7D	StringTie	exon	203624684	203624775	1000	+	.	transcript_id "STRG.58098.1"; gene_id "STRG.58098";
7D	StringTie	exon	203624862	203624967	1000	+	.	transcript_id "STRG.58098.1"; gene_id "STRG.58098";
7D	StringTie	exon	203625164	203625250	1000	+	.	transcript_id "STRG.58098.1"; gene_id "STRG.58098";
7D	StringTie	exon	203625335	203626000	1000	+	.	transcript_id "STRG.58098.1"; gene_id "STRG.58098";
7D	StringTie	transcript	203622718	203626000	1000	+	.	transcript_id "STRG.58098.2"; gene_id "STRG.58098"
7D	StringTie	exon	203622718	203622866	1000	+	.	transcript_id "STRG.58098.2"; gene_id "STRG.58098";
7D	StringTie	exon	203622961	203623074	1000	+	.	transcript_id "STRG.58098.2"; gene_id "STRG.58098";
7D	StringTie	exon	203623419	203623589	1000	+	.	transcript_id "STRG.58098.2"; gene_id "STRG.58098";
7D	StringTie	exon	203623681	203623767	1000	+	.	transcript_id "STRG.58098.2"; gene_id "STRG.58098";
7D	StringTie	exon	203624490	203624600	1000	+	.	transcript_id "STRG.58098.2"; gene_id "STRG.58098";
7D	StringTie	exon	203624684	203624775	1000	+	.	transcript_id "STRG.58098.2"; gene_id "STRG.58098";
7D	StringTie	exon	203624862	203624967	1000	+	.	transcript_id "STRG.58098.2"; gene_id "STRG.58098";
7D	StringTie	exon	203625164	203625250	1000	+	.	transcript_id "STRG.58098.2"; gene_id "STRG.58098";
7D	StringTie	exon	203625335	203626000	1000	+	.	transcript_id "STRG.58098.2"; gene_id "STRG.58098";
7D	StringTie	transcript	203666781	203669511	1000	-	.	transcript_id "STRG.58097.1"; gene_id "STRG.58097"
7D	StringTie	exon	203666781	203667705	1000	-	.	transcript_id "STRG.58097.1"; gene_id "STRG.58097";
7D	StringTie	exon	203668448	203669511	1000	-	.	transcript_id "STRG.58097.1"; gene_id "STRG.58097";
7D	StringTie	transcript	204213767	204215046	1000	-	.	transcript_id "STRG.58099.1"; gene_id "STRG.58099"
7D	StringTie	exon	204213767	204214680	1000	-	.	transcript_id "STRG.58099.1"; gene_id "STRG.58099";
7D	StringTie	exon	204214794	204215046	1000	-	.	transcript_id "STRG.58099.1"; gene_id "STRG.58099";
7D	StringTie	transcript	204358868	204360041	1000	-	.	transcript_id "STRG.58100.1"; gene_id "STRG.58100"
7D	StringTie	exon	204358868	204360041	1000	-	.	transcript_id "STRG.58100.1"; gene_id "STRG.58100";
7D	StringTie	transcript	204512304	204518494	1000	+	.	transcript_id "STRG.58101.1"; gene_id "STRG.58101"
7D	StringTie	exon	204512304	204512851	1000	+	.	transcript_id "STRG.58101.1"; gene_id "STRG.58101";
7D	StringTie	exon	204513863	204514265	1000	+	.	transcript_id "STRG.58101.1"; gene_id "STRG.58101";
7D	StringTie	exon	204514554	204514748	1000	+	.	transcript_id "STRG.58101.1"; gene_id "STRG.58101";
7D	StringTie	exon	204515718	204516172	1000	+	.	transcript_id "STRG.58101.1"; gene_id "STRG.58101";
7D	StringTie	exon	204516252	204516356	1000	+	.	transcript_id "STRG.58101.1"; gene_id "STRG.58101";
7D	StringTie	exon	204516457	204516690	1000	+	.	transcript_id "STRG.58101.1"; gene_id "STRG.58101";
7D	StringTie	exon	204516788	204517006	1000	+	.	transcript_id "STRG.58101.1"; gene_id "STRG.58101";
7D	StringTie	exon	204517099	204517331	1000	+	.	transcript_id "STRG.58101.1"; gene_id "STRG.58101";
7D	StringTie	exon	204518010	204518494	1000	+	.	transcript_id "STRG.58101.1"; gene_id "STRG.58101";
7D	StringTie	transcript	204725743	204731322	1000	-	.	transcript_id "STRG.58102.2"; gene_id "STRG.58102"
7D	StringTie	exon	204725743	204726295	1000	-	.	transcript_id "STRG.58102.2"; gene_id "STRG.58102";
7D	StringTie	exon	204726585	204726657	1000	-	.	transcript_id "STRG.58102.2"; gene_id "STRG.58102";
7D	StringTie	exon	204727328	204727487	1000	-	.	transcript_id "STRG.58102.2"; gene_id "STRG.58102";
7D	StringTie	exon	204727593	204727704	1000	-	.	transcript_id "STRG.58102.2"; gene_id "STRG.58102";
7D	StringTie	exon	204727923	204728020	1000	-	.	transcript_id "STRG.58102.2"; gene_id "STRG.58102";
7D	StringTie	exon	204728566	204728986	1000	-	.	transcript_id "STRG.58102.2"; gene_id "STRG.58102";
7D	StringTie	exon	204729175	204729326	1000	-	.	transcript_id "STRG.58102.2"; gene_id "STRG.58102";
7D	StringTie	exon	204729945	204730153	1000	-	.	transcript_id "STRG.58102.2"; gene_id "STRG.58102";
7D	StringTie	exon	204730895	204730982	1000	-	.	transcript_id "STRG.58102.2"; gene_id "STRG.58102";
7D	StringTie	exon	204731107	204731322	1000	-	.	transcript_id "STRG.58102.2"; gene_id "STRG.58102";
7D	StringTie	transcript	204725743	204732498	1000	-	.	transcript_id "STRG.58102.1"; gene_id "STRG.58102"
7D	StringTie	exon	204725743	204726295	1000	-	.	transcript_id "STRG.58102.1"; gene_id "STRG.58102";
7D	StringTie	exon	204726585	204726657	1000	-	.	transcript_id "STRG.58102.1"; gene_id "STRG.58102";
7D	StringTie	exon	204727328	204727487	1000	-	.	transcript_id "STRG.58102.1"; gene_id "STRG.58102";
7D	StringTie	exon	204727593	204727704	1000	-	.	transcript_id "STRG.58102.1"; gene_id "STRG.58102";
7D	StringTie	exon	204727923	204728020	1000	-	.	transcript_id "STRG.58102.1"; gene_id "STRG.58102";
7D	StringTie	exon	204728566	204728986	1000	-	.	transcript_id "STRG.58102.1"; gene_id "STRG.58102";
7D	StringTie	exon	204729175	204729326	1000	-	.	transcript_id "STRG.58102.1"; gene_id "STRG.58102";
7D	StringTie	exon	204729945	204730153	1000	-	.	transcript_id "STRG.58102.1"; gene_id "STRG.58102";
7D	StringTie	exon	204730895	204730982	1000	-	.	transcript_id "STRG.58102.1"; gene_id "STRG.58102";
7D	StringTie	exon	204731992	204732498	1000	-	.	transcript_id "STRG.58102.1"; gene_id "STRG.58102";
7D	StringTie	transcript	205006733	205010735	1000	+	.	transcript_id "STRG.58103.1"; gene_id "STRG.58103"
7D	StringTie	exon	205006733	205007012	1000	+	.	transcript_id "STRG.58103.1"; gene_id "STRG.58103";
7D	StringTie	exon	205007100	205007305	1000	+	.	transcript_id "STRG.58103.1"; gene_id "STRG.58103";
7D	StringTie	exon	205008537	205008636	1000	+	.	transcript_id "STRG.58103.1"; gene_id "STRG.58103";
7D	StringTie	exon	205008898	205010735	1000	+	.	transcript_id "STRG.58103.1"; gene_id "STRG.58103";
7D	StringTie	transcript	205011269	205015548	1000	-	.	transcript_id "STRG.58105.1"; gene_id "STRG.58105"
7D	StringTie	exon	205011269	205011805	1000	-	.	transcript_id "STRG.58105.1"; gene_id "STRG.58105";
7D	StringTie	exon	205012016	205012071	1000	-	.	transcript_id "STRG.58105.1"; gene_id "STRG.58105";
7D	StringTie	exon	205012161	205012261	1000	-	.	transcript_id "STRG.58105.1"; gene_id "STRG.58105";
7D	StringTie	exon	205012433	205012525	1000	-	.	transcript_id "STRG.58105.1"; gene_id "STRG.58105";
7D	StringTie	exon	205012648	205012726	1000	-	.	transcript_id "STRG.58105.1"; gene_id "STRG.58105";
7D	StringTie	exon	205012837	205012898	1000	-	.	transcript_id "STRG.58105.1"; gene_id "STRG.58105";
7D	StringTie	exon	205013942	205014035	1000	-	.	transcript_id "STRG.58105.1"; gene_id "STRG.58105";
7D	StringTie	exon	205014862	205014950	1000	-	.	transcript_id "STRG.58105.1"; gene_id "STRG.58105";
7D	StringTie	exon	205015059	205015548	1000	-	.	transcript_id "STRG.58105.1"; gene_id "STRG.58105";
7D	StringTie	transcript	205052505	205054325	1000	+	.	transcript_id "STRG.58104.5"; gene_id "STRG.58104"
7D	StringTie	exon	205052505	205052713	1000	+	.	transcript_id "STRG.58104.5"; gene_id "STRG.58104";
7D	StringTie	exon	205052782	205052889	1000	+	.	transcript_id "STRG.58104.5"; gene_id "STRG.58104";
7D	StringTie	exon	205052995	205053071	1000	+	.	transcript_id "STRG.58104.5"; gene_id "STRG.58104";
7D	StringTie	exon	205053146	205053233	1000	+	.	transcript_id "STRG.58104.5"; gene_id "STRG.58104";
7D	StringTie	exon	205053312	205053892	1000	+	.	transcript_id "STRG.58104.5"; gene_id "STRG.58104";
7D	StringTie	exon	205053959	205054325	1000	+	.	transcript_id "STRG.58104.5"; gene_id "STRG.58104";
7D	StringTie	transcript	205052505	205054717	1000	+	.	transcript_id "STRG.58104.1"; gene_id "STRG.58104"
7D	StringTie	exon	205052505	205052713	1000	+	.	transcript_id "STRG.58104.1"; gene_id "STRG.58104";
7D	StringTie	exon	205052839	205052889	1000	+	.	transcript_id "STRG.58104.1"; gene_id "STRG.58104";
7D	StringTie	exon	205052995	205053071	1000	+	.	transcript_id "STRG.58104.1"; gene_id "STRG.58104";
7D	StringTie	exon	205053146	205053233	1000	+	.	transcript_id "STRG.58104.1"; gene_id "STRG.58104";
7D	StringTie	exon	205053312	205053584	1000	+	.	transcript_id "STRG.58104.1"; gene_id "STRG.58104";
7D	StringTie	exon	205053662	205053892	1000	+	.	transcript_id "STRG.58104.1"; gene_id "STRG.58104";
7D	StringTie	exon	205053959	205054717	1000	+	.	transcript_id "STRG.58104.1"; gene_id "STRG.58104";
7D	StringTie	transcript	205052505	205054717	1000	+	.	transcript_id "STRG.58104.2"; gene_id "STRG.58104"
7D	StringTie	exon	205052505	205052713	1000	+	.	transcript_id "STRG.58104.2"; gene_id "STRG.58104";
7D	StringTie	exon	205052839	205052889	1000	+	.	transcript_id "STRG.58104.2"; gene_id "STRG.58104";
7D	StringTie	exon	205052995	205053071	1000	+	.	transcript_id "STRG.58104.2"; gene_id "STRG.58104";
7D	StringTie	exon	205053146	205053233	1000	+	.	transcript_id "STRG.58104.2"; gene_id "STRG.58104";
7D	StringTie	exon	205053312	205053512	1000	+	.	transcript_id "STRG.58104.2"; gene_id "STRG.58104";
7D	StringTie	exon	205053662	205053892	1000	+	.	transcript_id "STRG.58104.2"; gene_id "STRG.58104";
7D	StringTie	exon	205053959	205054717	1000	+	.	transcript_id "STRG.58104.2"; gene_id "STRG.58104";
7D	StringTie	transcript	205052505	205054717	1000	+	.	transcript_id "STRG.58104.3"; gene_id "STRG.58104"
7D	StringTie	exon	205052505	205052713	1000	+	.	transcript_id "STRG.58104.3"; gene_id "STRG.58104";
7D	StringTie	exon	205052839	205052889	1000	+	.	transcript_id "STRG.58104.3"; gene_id "STRG.58104";
7D	StringTie	exon	205052995	205053071	1000	+	.	transcript_id "STRG.58104.3"; gene_id "STRG.58104";
7D	StringTie	exon	205053146	205053233	1000	+	.	transcript_id "STRG.58104.3"; gene_id "STRG.58104";
7D	StringTie	exon	205053312	205053892	1000	+	.	transcript_id "STRG.58104.3"; gene_id "STRG.58104";
7D	StringTie	exon	205053959	205054717	1000	+	.	transcript_id "STRG.58104.3"; gene_id "STRG.58104";
7D	StringTie	transcript	205052505	205054717	1000	+	.	transcript_id "STRG.58104.4"; gene_id "STRG.58104"
7D	StringTie	exon	205052505	205052713	1000	+	.	transcript_id "STRG.58104.4"; gene_id "STRG.58104";
7D	StringTie	exon	205052839	205052889	1000	+	.	transcript_id "STRG.58104.4"; gene_id "STRG.58104";
7D	StringTie	exon	205052995	205053071	1000	+	.	transcript_id "STRG.58104.4"; gene_id "STRG.58104";
7D	StringTie	exon	205053146	205053233	1000	+	.	transcript_id "STRG.58104.4"; gene_id "STRG.58104";
7D	StringTie	exon	205053312	205053584	1000	+	.	transcript_id "STRG.58104.4"; gene_id "STRG.58104";
7D	StringTie	exon	205053662	205053892	1000	+	.	transcript_id "STRG.58104.4"; gene_id "STRG.58104";
7D	StringTie	exon	205054326	205054717	1000	+	.	transcript_id "STRG.58104.4"; gene_id "STRG.58104";
7D	StringTie	transcript	205146949	205159210	1000	+	.	transcript_id "STRG.58106.1"; gene_id "STRG.58106"
7D	StringTie	exon	205146949	205147231	1000	+	.	transcript_id "STRG.58106.1"; gene_id "STRG.58106";
7D	StringTie	exon	205147886	205148011	1000	+	.	transcript_id "STRG.58106.1"; gene_id "STRG.58106";
7D	StringTie	exon	205148085	205148238	1000	+	.	transcript_id "STRG.58106.1"; gene_id "STRG.58106";
7D	StringTie	exon	205148326	205148519	1000	+	.	transcript_id "STRG.58106.1"; gene_id "STRG.58106";
7D	StringTie	exon	205148729	205149019	1000	+	.	transcript_id "STRG.58106.1"; gene_id "STRG.58106";
7D	StringTie	exon	205149849	205149968	1000	+	.	transcript_id "STRG.58106.1"; gene_id "STRG.58106";
7D	StringTie	exon	205150767	205150937	1000	+	.	transcript_id "STRG.58106.1"; gene_id "STRG.58106";
7D	StringTie	exon	205151614	205151783	1000	+	.	transcript_id "STRG.58106.1"; gene_id "STRG.58106";
7D	StringTie	exon	205152034	205152277	1000	+	.	transcript_id "STRG.58106.1"; gene_id "STRG.58106";
7D	StringTie	exon	205155076	205155160	1000	+	.	transcript_id "STRG.58106.1"; gene_id "STRG.58106";
7D	StringTie	exon	205155550	205155659	1000	+	.	transcript_id "STRG.58106.1"; gene_id "STRG.58106";
7D	StringTie	exon	205155886	205156110	1000	+	.	transcript_id "STRG.58106.1"; gene_id "STRG.58106";
7D	StringTie	exon	205156814	205156879	1000	+	.	transcript_id "STRG.58106.1"; gene_id "STRG.58106";
7D	StringTie	exon	205158529	205158623	1000	+	.	transcript_id "STRG.58106.1"; gene_id "STRG.58106";
7D	StringTie	exon	205158721	205159210	1000	+	.	transcript_id "STRG.58106.1"; gene_id "STRG.58106";
7D	StringTie	transcript	205146949	205159210	1000	+	.	transcript_id "STRG.58106.2"; gene_id "STRG.58106"
7D	StringTie	exon	205146949	205147231	1000	+	.	transcript_id "STRG.58106.2"; gene_id "STRG.58106";
7D	StringTie	exon	205147886	205148011	1000	+	.	transcript_id "STRG.58106.2"; gene_id "STRG.58106";
7D	StringTie	exon	205148085	205148238	1000	+	.	transcript_id "STRG.58106.2"; gene_id "STRG.58106";
7D	StringTie	exon	205148326	205148519	1000	+	.	transcript_id "STRG.58106.2"; gene_id "STRG.58106";
7D	StringTie	exon	205148729	205149019	1000	+	.	transcript_id "STRG.58106.2"; gene_id "STRG.58106";
7D	StringTie	exon	205149849	205149968	1000	+	.	transcript_id "STRG.58106.2"; gene_id "STRG.58106";
7D	StringTie	exon	205151614	205151783	1000	+	.	transcript_id "STRG.58106.2"; gene_id "STRG.58106";
7D	StringTie	exon	205152034	205152277	1000	+	.	transcript_id "STRG.58106.2"; gene_id "STRG.58106";
7D	StringTie	exon	205155076	205155160	1000	+	.	transcript_id "STRG.58106.2"; gene_id "STRG.58106";
7D	StringTie	exon	205155550	205155659	1000	+	.	transcript_id "STRG.58106.2"; gene_id "STRG.58106";
7D	StringTie	exon	205155886	205156110	1000	+	.	transcript_id "STRG.58106.2"; gene_id "STRG.58106";
7D	StringTie	exon	205156814	205156879	1000	+	.	transcript_id "STRG.58106.2"; gene_id "STRG.58106";
7D	StringTie	exon	205158529	205158623	1000	+	.	transcript_id "STRG.58106.2"; gene_id "STRG.58106";
7D	StringTie	exon	205158721	205159210	1000	+	.	transcript_id "STRG.58106.2"; gene_id "STRG.58106";
7D	StringTie	transcript	205413306	205416648	1000	+	.	transcript_id "STRG.58107.1"; gene_id "STRG.58107"
7D	StringTie	exon	205413306	205413615	1000	+	.	transcript_id "STRG.58107.1"; gene_id "STRG.58107";
7D	StringTie	exon	205413729	205414354	1000	+	.	transcript_id "STRG.58107.1"; gene_id "STRG.58107";
7D	StringTie	exon	205414474	205414530	1000	+	.	transcript_id "STRG.58107.1"; gene_id "STRG.58107";
7D	StringTie	exon	205414659	205414897	1000	+	.	transcript_id "STRG.58107.1"; gene_id "STRG.58107";
7D	StringTie	exon	205414999	205415117	1000	+	.	transcript_id "STRG.58107.1"; gene_id "STRG.58107";
7D	StringTie	exon	205415238	205415324	1000	+	.	transcript_id "STRG.58107.1"; gene_id "STRG.58107";
7D	StringTie	exon	205416279	205416648	1000	+	.	transcript_id "STRG.58107.1"; gene_id "STRG.58107";
7D	StringTie	transcript	205423657	205426718	1000	-	.	transcript_id "STRG.58108.1"; gene_id "STRG.58108"
7D	StringTie	exon	205423657	205425115	1000	-	.	transcript_id "STRG.58108.1"; gene_id "STRG.58108";
7D	StringTie	exon	205425254	205425415	1000	-	.	transcript_id "STRG.58108.1"; gene_id "STRG.58108";
7D	StringTie	exon	205425786	205425933	1000	-	.	transcript_id "STRG.58108.1"; gene_id "STRG.58108";
7D	StringTie	exon	205426302	205426718	1000	-	.	transcript_id "STRG.58108.1"; gene_id "STRG.58108";
7D	StringTie	transcript	205428222	205432960	1000	-	.	transcript_id "STRG.58109.1"; gene_id "STRG.58109"
7D	StringTie	exon	205428222	205429372	1000	-	.	transcript_id "STRG.58109.1"; gene_id "STRG.58109";
7D	StringTie	exon	205429511	205429734	1000	-	.	transcript_id "STRG.58109.1"; gene_id "STRG.58109";
7D	StringTie	exon	205429926	205430043	1000	-	.	transcript_id "STRG.58109.1"; gene_id "STRG.58109";
7D	StringTie	exon	205430166	205430546	1000	-	.	transcript_id "STRG.58109.1"; gene_id "STRG.58109";
7D	StringTie	exon	205432408	205432960	1000	-	.	transcript_id "STRG.58109.1"; gene_id "STRG.58109";
7D	StringTie	transcript	205512894	205516928	1000	+	.	transcript_id "STRG.58110.1"; gene_id "STRG.58110"
7D	StringTie	exon	205512894	205513049	1000	+	.	transcript_id "STRG.58110.1"; gene_id "STRG.58110";
7D	StringTie	exon	205513514	205514479	1000	+	.	transcript_id "STRG.58110.1"; gene_id "STRG.58110";
7D	StringTie	exon	205514689	205515469	1000	+	.	transcript_id "STRG.58110.1"; gene_id "STRG.58110";
7D	StringTie	exon	205515569	205516928	1000	+	.	transcript_id "STRG.58110.1"; gene_id "STRG.58110";
7D	StringTie	transcript	205512894	205516928	1000	+	.	transcript_id "STRG.58110.2"; gene_id "STRG.58110"
7D	StringTie	exon	205512894	205513049	1000	+	.	transcript_id "STRG.58110.2"; gene_id "STRG.58110";
7D	StringTie	exon	205513514	205514479	1000	+	.	transcript_id "STRG.58110.2"; gene_id "STRG.58110";
7D	StringTie	exon	205514689	205515041	1000	+	.	transcript_id "STRG.58110.2"; gene_id "STRG.58110";
7D	StringTie	exon	205515350	205515469	1000	+	.	transcript_id "STRG.58110.2"; gene_id "STRG.58110";
7D	StringTie	exon	205515569	205516928	1000	+	.	transcript_id "STRG.58110.2"; gene_id "STRG.58110";
7D	StringTie	transcript	205512894	205516928	1000	+	.	transcript_id "STRG.58110.3"; gene_id "STRG.58110"
7D	StringTie	exon	205512894	205513049	1000	+	.	transcript_id "STRG.58110.3"; gene_id "STRG.58110";
7D	StringTie	exon	205513514	205514290	1000	+	.	transcript_id "STRG.58110.3"; gene_id "STRG.58110";
7D	StringTie	exon	205514373	205514479	1000	+	.	transcript_id "STRG.58110.3"; gene_id "STRG.58110";
7D	StringTie	exon	205514689	205514896	1000	+	.	transcript_id "STRG.58110.3"; gene_id "STRG.58110";
7D	StringTie	exon	205515350	205515469	1000	+	.	transcript_id "STRG.58110.3"; gene_id "STRG.58110";
7D	StringTie	exon	205515569	205516928	1000	+	.	transcript_id "STRG.58110.3"; gene_id "STRG.58110";
7D	StringTie	transcript	205512894	205516928	1000	+	.	transcript_id "STRG.58110.4"; gene_id "STRG.58110"
7D	StringTie	exon	205512894	205513049	1000	+	.	transcript_id "STRG.58110.4"; gene_id "STRG.58110";
7D	StringTie	exon	205513514	205514479	1000	+	.	transcript_id "STRG.58110.4"; gene_id "STRG.58110";
7D	StringTie	exon	205514689	205514896	1000	+	.	transcript_id "STRG.58110.4"; gene_id "STRG.58110";
7D	StringTie	exon	205515350	205515469	1000	+	.	transcript_id "STRG.58110.4"; gene_id "STRG.58110";
7D	StringTie	exon	205515569	205516928	1000	+	.	transcript_id "STRG.58110.4"; gene_id "STRG.58110";
7D	StringTie	transcript	205777276	205780462	1000	+	.	transcript_id "STRG.58111.1"; gene_id "STRG.58111"
7D	StringTie	exon	205777276	205777645	1000	+	.	transcript_id "STRG.58111.1"; gene_id "STRG.58111";
7D	StringTie	exon	205778222	205780462	1000	+	.	transcript_id "STRG.58111.1"; gene_id "STRG.58111";
7D	StringTie	transcript	205820175	205822297	1000	+	.	transcript_id "STRG.58113.1"; gene_id "STRG.58113"
7D	StringTie	exon	205820175	205822297	1000	+	.	transcript_id "STRG.58113.1"; gene_id "STRG.58113";
7D	StringTie	transcript	205820175	205823684	1000	+	.	transcript_id "STRG.58113.2"; gene_id "STRG.58113"
7D	StringTie	exon	205820175	205821928	1000	+	.	transcript_id "STRG.58113.2"; gene_id "STRG.58113";
7D	StringTie	exon	205823059	205823684	1000	+	.	transcript_id "STRG.58113.2"; gene_id "STRG.58113";
7D	StringTie	transcript	205823903	205828113	1000	-	.	transcript_id "STRG.58114.1"; gene_id "STRG.58114"
7D	StringTie	exon	205823903	205825650	1000	-	.	transcript_id "STRG.58114.1"; gene_id "STRG.58114";
7D	StringTie	exon	205826575	205826997	1000	-	.	transcript_id "STRG.58114.1"; gene_id "STRG.58114";
7D	StringTie	exon	205827913	205828113	1000	-	.	transcript_id "STRG.58114.1"; gene_id "STRG.58114";
7D	StringTie	transcript	205829329	205833297	1000	-	.	transcript_id "STRG.58112.1"; gene_id "STRG.58112"
7D	StringTie	exon	205829329	205829784	1000	-	.	transcript_id "STRG.58112.1"; gene_id "STRG.58112";
7D	StringTie	exon	205829865	205829956	1000	-	.	transcript_id "STRG.58112.1"; gene_id "STRG.58112";
7D	StringTie	exon	205830146	205830258	1000	-	.	transcript_id "STRG.58112.1"; gene_id "STRG.58112";
7D	StringTie	exon	205830774	205830866	1000	-	.	transcript_id "STRG.58112.1"; gene_id "STRG.58112";
7D	StringTie	exon	205831012	205831121	1000	-	.	transcript_id "STRG.58112.1"; gene_id "STRG.58112";
7D	StringTie	exon	205831211	205831325	1000	-	.	transcript_id "STRG.58112.1"; gene_id "STRG.58112";
7D	StringTie	exon	205832061	205832136	1000	-	.	transcript_id "STRG.58112.1"; gene_id "STRG.58112";
7D	StringTie	exon	205832205	205832302	1000	-	.	transcript_id "STRG.58112.1"; gene_id "STRG.58112";
7D	StringTie	exon	205832386	205832446	1000	-	.	transcript_id "STRG.58112.1"; gene_id "STRG.58112";
7D	StringTie	exon	205832524	205832571	1000	-	.	transcript_id "STRG.58112.1"; gene_id "STRG.58112";
7D	StringTie	exon	205832658	205832689	1000	-	.	transcript_id "STRG.58112.1"; gene_id "STRG.58112";
7D	StringTie	exon	205833012	205833040	1000	-	.	transcript_id "STRG.58112.1"; gene_id "STRG.58112";
7D	StringTie	exon	205833209	205833297	1000	-	.	transcript_id "STRG.58112.1"; gene_id "STRG.58112";
7D	StringTie	transcript	206013710	206018038	1000	+	.	transcript_id "STRG.58117.1"; gene_id "STRG.58117"
7D	StringTie	exon	206013710	206013995	1000	+	.	transcript_id "STRG.58117.1"; gene_id "STRG.58117";
7D	StringTie	exon	206014529	206014775	1000	+	.	transcript_id "STRG.58117.1"; gene_id "STRG.58117";
7D	StringTie	exon	206014890	206015102	1000	+	.	transcript_id "STRG.58117.1"; gene_id "STRG.58117";
7D	StringTie	exon	206015694	206015774	1000	+	.	transcript_id "STRG.58117.1"; gene_id "STRG.58117";
7D	StringTie	exon	206015852	206015938	1000	+	.	transcript_id "STRG.58117.1"; gene_id "STRG.58117";
7D	StringTie	exon	206016029	206016124	1000	+	.	transcript_id "STRG.58117.1"; gene_id "STRG.58117";
7D	StringTie	exon	206016227	206016280	1000	+	.	transcript_id "STRG.58117.1"; gene_id "STRG.58117";
7D	StringTie	exon	206016374	206017435	1000	+	.	transcript_id "STRG.58117.1"; gene_id "STRG.58117";
7D	StringTie	exon	206017527	206017566	1000	+	.	transcript_id "STRG.58117.1"; gene_id "STRG.58117";
7D	StringTie	exon	206017662	206018038	1000	+	.	transcript_id "STRG.58117.1"; gene_id "STRG.58117";
7D	StringTie	transcript	206019442	206021778	1000	+	.	transcript_id "STRG.58115.1"; gene_id "STRG.58115"
7D	StringTie	exon	206019442	206020006	1000	+	.	transcript_id "STRG.58115.1"; gene_id "STRG.58115";
7D	StringTie	exon	206020094	206020205	1000	+	.	transcript_id "STRG.58115.1"; gene_id "STRG.58115";
7D	StringTie	exon	206020673	206020849	1000	+	.	transcript_id "STRG.58115.1"; gene_id "STRG.58115";
7D	StringTie	exon	206021098	206021224	1000	+	.	transcript_id "STRG.58115.1"; gene_id "STRG.58115";
7D	StringTie	exon	206021312	206021778	1000	+	.	transcript_id "STRG.58115.1"; gene_id "STRG.58115";
7D	StringTie	transcript	206027852	206037782	1000	-	.	transcript_id "STRG.58118.1"; gene_id "STRG.58118"
7D	StringTie	exon	206027852	206029313	1000	-	.	transcript_id "STRG.58118.1"; gene_id "STRG.58118";
7D	StringTie	exon	206030110	206030259	1000	-	.	transcript_id "STRG.58118.1"; gene_id "STRG.58118";
7D	StringTie	exon	206030419	206030894	1000	-	.	transcript_id "STRG.58118.1"; gene_id "STRG.58118";
7D	StringTie	exon	206037466	206037782	1000	-	.	transcript_id "STRG.58118.1"; gene_id "STRG.58118";
7D	StringTie	transcript	206027852	206037782	1000	-	.	transcript_id "STRG.58118.2"; gene_id "STRG.58118"
7D	StringTie	exon	206027852	206029313	1000	-	.	transcript_id "STRG.58118.2"; gene_id "STRG.58118";
7D	StringTie	exon	206030110	206030259	1000	-	.	transcript_id "STRG.58118.2"; gene_id "STRG.58118";
7D	StringTie	exon	206030419	206030601	1000	-	.	transcript_id "STRG.58118.2"; gene_id "STRG.58118";
7D	StringTie	exon	206030717	206030894	1000	-	.	transcript_id "STRG.58118.2"; gene_id "STRG.58118";
7D	StringTie	exon	206037466	206037782	1000	-	.	transcript_id "STRG.58118.2"; gene_id "STRG.58118";
7D	StringTie	transcript	206037871	206057989	1000	-	.	transcript_id "STRG.58119.1"; gene_id "STRG.58119"
7D	StringTie	exon	206037871	206039339	1000	-	.	transcript_id "STRG.58119.1"; gene_id "STRG.58119";
7D	StringTie	exon	206039909	206040058	1000	-	.	transcript_id "STRG.58119.1"; gene_id "STRG.58119";
7D	StringTie	exon	206041264	206041326	1000	-	.	transcript_id "STRG.58119.1"; gene_id "STRG.58119";
7D	StringTie	exon	206057510	206057989	1000	-	.	transcript_id "STRG.58119.1"; gene_id "STRG.58119";
7D	StringTie	transcript	206054799	206057989	1000	-	.	transcript_id "STRG.58119.2"; gene_id "STRG.58119"
7D	StringTie	exon	206054799	206055769	1000	-	.	transcript_id "STRG.58119.2"; gene_id "STRG.58119";
7D	StringTie	exon	206057510	206057989	1000	-	.	transcript_id "STRG.58119.2"; gene_id "STRG.58119";
7D	StringTie	transcript	206721750	206723512	1000	-	.	transcript_id "STRG.58116.1"; gene_id "STRG.58116"
7D	StringTie	exon	206721750	206723154	1000	-	.	transcript_id "STRG.58116.1"; gene_id "STRG.58116";
7D	StringTie	exon	206723246	206723309	1000	-	.	transcript_id "STRG.58116.1"; gene_id "STRG.58116";
7D	StringTie	exon	206723394	206723512	1000	-	.	transcript_id "STRG.58116.1"; gene_id "STRG.58116";
7D	StringTie	transcript	206983473	206986420	1000	-	.	transcript_id "STRG.58122.1"; gene_id "STRG.58122"
7D	StringTie	exon	206983473	206983849	1000	-	.	transcript_id "STRG.58122.1"; gene_id "STRG.58122";
7D	StringTie	exon	206983937	206984147	1000	-	.	transcript_id "STRG.58122.1"; gene_id "STRG.58122";
7D	StringTie	exon	206984231	206984597	1000	-	.	transcript_id "STRG.58122.1"; gene_id "STRG.58122";
7D	StringTie	exon	206984694	206985187	1000	-	.	transcript_id "STRG.58122.1"; gene_id "STRG.58122";
7D	StringTie	exon	206986307	206986420	1000	-	.	transcript_id "STRG.58122.1"; gene_id "STRG.58122";
7D	StringTie	transcript	206983473	206986420	1000	-	.	transcript_id "STRG.58122.2"; gene_id "STRG.58122"
7D	StringTie	exon	206983473	206983849	1000	-	.	transcript_id "STRG.58122.2"; gene_id "STRG.58122";
7D	StringTie	exon	206983937	206984147	1000	-	.	transcript_id "STRG.58122.2"; gene_id "STRG.58122";
7D	StringTie	exon	206984231	206984569	1000	-	.	transcript_id "STRG.58122.2"; gene_id "STRG.58122";
7D	StringTie	exon	206984891	206985187	1000	-	.	transcript_id "STRG.58122.2"; gene_id "STRG.58122";
7D	StringTie	exon	206986307	206986420	1000	-	.	transcript_id "STRG.58122.2"; gene_id "STRG.58122";
7D	StringTie	transcript	207281328	207285738	1000	+	.	transcript_id "STRG.58120.1"; gene_id "STRG.58120"
7D	StringTie	exon	207281328	207281710	1000	+	.	transcript_id "STRG.58120.1"; gene_id "STRG.58120";
7D	StringTie	exon	207282786	207282897	1000	+	.	transcript_id "STRG.58120.1"; gene_id "STRG.58120";
7D	StringTie	exon	207282996	207283167	1000	+	.	transcript_id "STRG.58120.1"; gene_id "STRG.58120";
7D	StringTie	exon	207283252	207283451	1000	+	.	transcript_id "STRG.58120.1"; gene_id "STRG.58120";
7D	StringTie	exon	207284957	207285091	1000	+	.	transcript_id "STRG.58120.1"; gene_id "STRG.58120";
7D	StringTie	exon	207285333	207285738	1000	+	.	transcript_id "STRG.58120.1"; gene_id "STRG.58120";
7D	StringTie	transcript	207503622	207505336	1000	+	.	transcript_id "STRG.58121.1"; gene_id "STRG.58121"
7D	StringTie	exon	207503622	207503742	1000	+	.	transcript_id "STRG.58121.1"; gene_id "STRG.58121";
7D	StringTie	exon	207503915	207505336	1000	+	.	transcript_id "STRG.58121.1"; gene_id "STRG.58121";
7D	StringTie	transcript	207844786	207849960	1000	+	.	transcript_id "STRG.58127.1"; gene_id "STRG.58127"
7D	StringTie	exon	207844786	207845019	1000	+	.	transcript_id "STRG.58127.1"; gene_id "STRG.58127";
7D	StringTie	exon	207845456	207845761	1000	+	.	transcript_id "STRG.58127.1"; gene_id "STRG.58127";
7D	StringTie	exon	207846012	207846124	1000	+	.	transcript_id "STRG.58127.1"; gene_id "STRG.58127";
7D	StringTie	exon	207846223	207846721	1000	+	.	transcript_id "STRG.58127.1"; gene_id "STRG.58127";
7D	StringTie	exon	207847463	207847501	1000	+	.	transcript_id "STRG.58127.1"; gene_id "STRG.58127";
7D	StringTie	exon	207847602	207847892	1000	+	.	transcript_id "STRG.58127.1"; gene_id "STRG.58127";
7D	StringTie	exon	207848040	207848179	1000	+	.	transcript_id "STRG.58127.1"; gene_id "STRG.58127";
7D	StringTie	exon	207848625	207849111	1000	+	.	transcript_id "STRG.58127.1"; gene_id "STRG.58127";
7D	StringTie	exon	207849301	207849960	1000	+	.	transcript_id "STRG.58127.1"; gene_id "STRG.58127";
7D	StringTie	transcript	207882923	207889032	1000	-	.	transcript_id "STRG.58126.1"; gene_id "STRG.58126"
7D	StringTie	exon	207882923	207883434	1000	-	.	transcript_id "STRG.58126.1"; gene_id "STRG.58126";
7D	StringTie	exon	207884668	207884897	1000	-	.	transcript_id "STRG.58126.1"; gene_id "STRG.58126";
7D	StringTie	exon	207885484	207885502	1000	-	.	transcript_id "STRG.58126.1"; gene_id "STRG.58126";
7D	StringTie	exon	207886033	207886270	1000	-	.	transcript_id "STRG.58126.1"; gene_id "STRG.58126";
7D	StringTie	exon	207886819	207889032	1000	-	.	transcript_id "STRG.58126.1"; gene_id "STRG.58126";
7D	StringTie	transcript	208140217	208141806	1000	+	.	transcript_id "STRG.58123.1"; gene_id "STRG.58123"
7D	StringTie	exon	208140217	208140678	1000	+	.	transcript_id "STRG.58123.1"; gene_id "STRG.58123";
7D	StringTie	exon	208141259	208141806	1000	+	.	transcript_id "STRG.58123.1"; gene_id "STRG.58123";
7D	StringTie	transcript	208168054	208169572	1000	+	.	transcript_id "STRG.58124.1"; gene_id "STRG.58124"
7D	StringTie	exon	208168054	208168503	1000	+	.	transcript_id "STRG.58124.1"; gene_id "STRG.58124";
7D	StringTie	exon	208169083	208169572	1000	+	.	transcript_id "STRG.58124.1"; gene_id "STRG.58124";
7D	StringTie	transcript	208522797	208525680	1000	-	.	transcript_id "STRG.58125.1"; gene_id "STRG.58125"
7D	StringTie	exon	208522797	208523649	1000	-	.	transcript_id "STRG.58125.1"; gene_id "STRG.58125";
7D	StringTie	exon	208524823	208525680	1000	-	.	transcript_id "STRG.58125.1"; gene_id "STRG.58125";
7D	StringTie	transcript	208852512	208857625	1000	-	.	transcript_id "STRG.58128.1"; gene_id "STRG.58128"
7D	StringTie	exon	208852512	208853659	1000	-	.	transcript_id "STRG.58128.1"; gene_id "STRG.58128";
7D	StringTie	exon	208854941	208855090	1000	-	.	transcript_id "STRG.58128.1"; gene_id "STRG.58128";
7D	StringTie	exon	208856891	208857625	1000	-	.	transcript_id "STRG.58128.1"; gene_id "STRG.58128";
7D	StringTie	transcript	208957132	208959881	1000	-	.	transcript_id "STRG.58132.1"; gene_id "STRG.58132"
7D	StringTie	exon	208957132	208957480	1000	-	.	transcript_id "STRG.58132.1"; gene_id "STRG.58132";
7D	StringTie	exon	208957602	208958112	1000	-	.	transcript_id "STRG.58132.1"; gene_id "STRG.58132";
7D	StringTie	exon	208958208	208958303	1000	-	.	transcript_id "STRG.58132.1"; gene_id "STRG.58132";
7D	StringTie	exon	208958442	208958485	1000	-	.	transcript_id "STRG.58132.1"; gene_id "STRG.58132";
7D	StringTie	exon	208958818	208959304	1000	-	.	transcript_id "STRG.58132.1"; gene_id "STRG.58132";
7D	StringTie	exon	208959406	208959881	1000	-	.	transcript_id "STRG.58132.1"; gene_id "STRG.58132";
7D	StringTie	transcript	209120002	209123399	1000	-	.	transcript_id "STRG.58129.1"; gene_id "STRG.58129"
7D	StringTie	exon	209120002	209122815	1000	-	.	transcript_id "STRG.58129.1"; gene_id "STRG.58129";
7D	StringTie	exon	209122908	209123399	1000	-	.	transcript_id "STRG.58129.1"; gene_id "STRG.58129";
7D	StringTie	transcript	210082693	210087313	1000	+	.	transcript_id "STRG.58130.1"; gene_id "STRG.58130"
7D	StringTie	exon	210082693	210082906	1000	+	.	transcript_id "STRG.58130.1"; gene_id "STRG.58130";
7D	StringTie	exon	210084118	210084949	1000	+	.	transcript_id "STRG.58130.1"; gene_id "STRG.58130";
7D	StringTie	exon	210085047	210085350	1000	+	.	transcript_id "STRG.58130.1"; gene_id "STRG.58130";
7D	StringTie	exon	210085521	210085727	1000	+	.	transcript_id "STRG.58130.1"; gene_id "STRG.58130";
7D	StringTie	exon	210085810	210085983	1000	+	.	transcript_id "STRG.58130.1"; gene_id "STRG.58130";
7D	StringTie	exon	210086151	210086351	1000	+	.	transcript_id "STRG.58130.1"; gene_id "STRG.58130";
7D	StringTie	exon	210086440	210086553	1000	+	.	transcript_id "STRG.58130.1"; gene_id "STRG.58130";
7D	StringTie	exon	210086679	210087313	1000	+	.	transcript_id "STRG.58130.1"; gene_id "STRG.58130";
7D	StringTie	transcript	210116521	210118399	1000	-	.	transcript_id "STRG.58131.1"; gene_id "STRG.58131"
7D	StringTie	exon	210116521	210117189	1000	-	.	transcript_id "STRG.58131.1"; gene_id "STRG.58131";
7D	StringTie	exon	210118234	210118399	1000	-	.	transcript_id "STRG.58131.1"; gene_id "STRG.58131";
7D	StringTie	transcript	210427602	210428834	1000	-	.	transcript_id "STRG.58133.1"; gene_id "STRG.58133"
7D	StringTie	exon	210427602	210428834	1000	-	.	transcript_id "STRG.58133.1"; gene_id "STRG.58133";
7D	StringTie	transcript	210696361	210703094	1000	-	.	transcript_id "STRG.58134.1"; gene_id "STRG.58134"
7D	StringTie	exon	210696361	210696787	1000	-	.	transcript_id "STRG.58134.1"; gene_id "STRG.58134";
7D	StringTie	exon	210697037	210697124	1000	-	.	transcript_id "STRG.58134.1"; gene_id "STRG.58134";
7D	StringTie	exon	210697928	210698034	1000	-	.	transcript_id "STRG.58134.1"; gene_id "STRG.58134";
7D	StringTie	exon	210698119	210698186	1000	-	.	transcript_id "STRG.58134.1"; gene_id "STRG.58134";
7D	StringTie	exon	210698316	210698367	1000	-	.	transcript_id "STRG.58134.1"; gene_id "STRG.58134";
7D	StringTie	exon	210699015	210699911	1000	-	.	transcript_id "STRG.58134.1"; gene_id "STRG.58134";
7D	StringTie	exon	210700687	210701062	1000	-	.	transcript_id "STRG.58134.1"; gene_id "STRG.58134";
7D	StringTie	exon	210701780	210701883	1000	-	.	transcript_id "STRG.58134.1"; gene_id "STRG.58134";
7D	StringTie	exon	210702692	210703094	1000	-	.	transcript_id "STRG.58134.1"; gene_id "STRG.58134";
7D	StringTie	transcript	211707564	211708697	1000	+	.	transcript_id "STRG.58135.1"; gene_id "STRG.58135"
7D	StringTie	exon	211707564	211708697	1000	+	.	transcript_id "STRG.58135.1"; gene_id "STRG.58135";
7D	StringTie	transcript	211937879	211945990	1000	-	.	transcript_id "STRG.58136.1"; gene_id "STRG.58136"
7D	StringTie	exon	211937879	211938759	1000	-	.	transcript_id "STRG.58136.1"; gene_id "STRG.58136";
7D	StringTie	exon	211944602	211944655	1000	-	.	transcript_id "STRG.58136.1"; gene_id "STRG.58136";
7D	StringTie	exon	211944735	211944795	1000	-	.	transcript_id "STRG.58136.1"; gene_id "STRG.58136";
7D	StringTie	exon	211944950	211945008	1000	-	.	transcript_id "STRG.58136.1"; gene_id "STRG.58136";
7D	StringTie	exon	211945116	211945184	1000	-	.	transcript_id "STRG.58136.1"; gene_id "STRG.58136";
7D	StringTie	exon	211945546	211945652	1000	-	.	transcript_id "STRG.58136.1"; gene_id "STRG.58136";
7D	StringTie	exon	211945729	211945990	1000	-	.	transcript_id "STRG.58136.1"; gene_id "STRG.58136";
7D	StringTie	transcript	212172790	212178255	1000	-	.	transcript_id "STRG.58137.2"; gene_id "STRG.58137"
7D	StringTie	exon	212172790	212173187	1000	-	.	transcript_id "STRG.58137.2"; gene_id "STRG.58137";
7D	StringTie	exon	212173301	212173671	1000	-	.	transcript_id "STRG.58137.2"; gene_id "STRG.58137";
7D	StringTie	exon	212173785	212174056	1000	-	.	transcript_id "STRG.58137.2"; gene_id "STRG.58137";
7D	StringTie	exon	212174843	212174951	1000	-	.	transcript_id "STRG.58137.2"; gene_id "STRG.58137";
7D	StringTie	exon	212175316	212175699	1000	-	.	transcript_id "STRG.58137.2"; gene_id "STRG.58137";
7D	StringTie	exon	212175773	212175867	1000	-	.	transcript_id "STRG.58137.2"; gene_id "STRG.58137";
7D	StringTie	exon	212175976	212176166	1000	-	.	transcript_id "STRG.58137.2"; gene_id "STRG.58137";
7D	StringTie	exon	212176996	212177107	1000	-	.	transcript_id "STRG.58137.2"; gene_id "STRG.58137";
7D	StringTie	exon	212177498	212177662	1000	-	.	transcript_id "STRG.58137.2"; gene_id "STRG.58137";
7D	StringTie	exon	212178154	212178255	1000	-	.	transcript_id "STRG.58137.2"; gene_id "STRG.58137";
7D	StringTie	transcript	212172790	212178383	1000	-	.	transcript_id "STRG.58137.1"; gene_id "STRG.58137"
7D	StringTie	exon	212172790	212173187	1000	-	.	transcript_id "STRG.58137.1"; gene_id "STRG.58137";
7D	StringTie	exon	212173301	212173671	1000	-	.	transcript_id "STRG.58137.1"; gene_id "STRG.58137";
7D	StringTie	exon	212173785	212174056	1000	-	.	transcript_id "STRG.58137.1"; gene_id "STRG.58137";
7D	StringTie	exon	212174843	212174951	1000	-	.	transcript_id "STRG.58137.1"; gene_id "STRG.58137";
7D	StringTie	exon	212175316	212175699	1000	-	.	transcript_id "STRG.58137.1"; gene_id "STRG.58137";
7D	StringTie	exon	212175773	212175867	1000	-	.	transcript_id "STRG.58137.1"; gene_id "STRG.58137";
7D	StringTie	exon	212175976	212176166	1000	-	.	transcript_id "STRG.58137.1"; gene_id "STRG.58137";
7D	StringTie	exon	212176996	212177107	1000	-	.	transcript_id "STRG.58137.1"; gene_id "STRG.58137";
7D	StringTie	exon	212177498	212177662	1000	-	.	transcript_id "STRG.58137.1"; gene_id "STRG.58137";
7D	StringTie	exon	212178256	212178383	1000	-	.	transcript_id "STRG.58137.1"; gene_id "STRG.58137";
7D	StringTie	transcript	212510381	212513520	1000	+	.	transcript_id "STRG.58138.1"; gene_id "STRG.58138"
7D	StringTie	exon	212510381	212511645	1000	+	.	transcript_id "STRG.58138.1"; gene_id "STRG.58138";
7D	StringTie	exon	212511822	212512150	1000	+	.	transcript_id "STRG.58138.1"; gene_id "STRG.58138";
7D	StringTie	exon	212512228	212512374	1000	+	.	transcript_id "STRG.58138.1"; gene_id "STRG.58138";
7D	StringTie	exon	212512493	212512558	1000	+	.	transcript_id "STRG.58138.1"; gene_id "STRG.58138";
7D	StringTie	exon	212512703	212512771	1000	+	.	transcript_id "STRG.58138.1"; gene_id "STRG.58138";
7D	StringTie	exon	212513029	212513520	1000	+	.	transcript_id "STRG.58138.1"; gene_id "STRG.58138";
7D	StringTie	transcript	213116860	213120236	1000	-	.	transcript_id "STRG.58139.1"; gene_id "STRG.58139"
7D	StringTie	exon	213116860	213118779	1000	-	.	transcript_id "STRG.58139.1"; gene_id "STRG.58139";
7D	StringTie	exon	213119805	213120236	1000	-	.	transcript_id "STRG.58139.1"; gene_id "STRG.58139";
7D	StringTie	transcript	213188731	213198118	1000	-	.	transcript_id "STRG.58140.1"; gene_id "STRG.58140"
7D	StringTie	exon	213188731	213189292	1000	-	.	transcript_id "STRG.58140.1"; gene_id "STRG.58140";
7D	StringTie	exon	213189748	213189840	1000	-	.	transcript_id "STRG.58140.1"; gene_id "STRG.58140";
7D	StringTie	exon	213191307	213191450	1000	-	.	transcript_id "STRG.58140.1"; gene_id "STRG.58140";
7D	StringTie	exon	213191548	213191679	1000	-	.	transcript_id "STRG.58140.1"; gene_id "STRG.58140";
7D	StringTie	exon	213192622	213192831	1000	-	.	transcript_id "STRG.58140.1"; gene_id "STRG.58140";
7D	StringTie	exon	213197567	213198118	1000	-	.	transcript_id "STRG.58140.1"; gene_id "STRG.58140";
7D	StringTie	transcript	213188731	213198118	1000	-	.	transcript_id "STRG.58140.2"; gene_id "STRG.58140"
7D	StringTie	exon	213188731	213189840	1000	-	.	transcript_id "STRG.58140.2"; gene_id "STRG.58140";
7D	StringTie	exon	213191307	213191450	1000	-	.	transcript_id "STRG.58140.2"; gene_id "STRG.58140";
7D	StringTie	exon	213191548	213191679	1000	-	.	transcript_id "STRG.58140.2"; gene_id "STRG.58140";
7D	StringTie	exon	213192622	213192831	1000	-	.	transcript_id "STRG.58140.2"; gene_id "STRG.58140";
7D	StringTie	exon	213197567	213198118	1000	-	.	transcript_id "STRG.58140.2"; gene_id "STRG.58140";
7D	StringTie	transcript	213188731	213198118	1000	-	.	transcript_id "STRG.58140.3"; gene_id "STRG.58140"
7D	StringTie	exon	213188731	213189840	1000	-	.	transcript_id "STRG.58140.3"; gene_id "STRG.58140";
7D	StringTie	exon	213191307	213191450	1000	-	.	transcript_id "STRG.58140.3"; gene_id "STRG.58140";
7D	StringTie	exon	213191548	213192831	1000	-	.	transcript_id "STRG.58140.3"; gene_id "STRG.58140";
7D	StringTie	exon	213197567	213198118	1000	-	.	transcript_id "STRG.58140.3"; gene_id "STRG.58140";
7D	StringTie	transcript	213190154	213198118	1000	-	.	transcript_id "STRG.58140.4"; gene_id "STRG.58140"
7D	StringTie	exon	213190154	213191450	1000	-	.	transcript_id "STRG.58140.4"; gene_id "STRG.58140";
7D	StringTie	exon	213191548	213192831	1000	-	.	transcript_id "STRG.58140.4"; gene_id "STRG.58140";
7D	StringTie	exon	213197567	213198118	1000	-	.	transcript_id "STRG.58140.4"; gene_id "STRG.58140";
7D	StringTie	transcript	213680099	213683593	1000	+	.	transcript_id "STRG.58141.1"; gene_id "STRG.58141"
7D	StringTie	exon	213680099	213680236	1000	+	.	transcript_id "STRG.58141.1"; gene_id "STRG.58141";
7D	StringTie	exon	213680823	213682762	1000	+	.	transcript_id "STRG.58141.1"; gene_id "STRG.58141";
7D	StringTie	exon	213683176	213683593	1000	+	.	transcript_id "STRG.58141.1"; gene_id "STRG.58141";
7D	StringTie	transcript	213680099	213683593	1000	+	.	transcript_id "STRG.58141.2"; gene_id "STRG.58141"
7D	StringTie	exon	213680099	213680236	1000	+	.	transcript_id "STRG.58141.2"; gene_id "STRG.58141";
7D	StringTie	exon	213680823	213682758	1000	+	.	transcript_id "STRG.58141.2"; gene_id "STRG.58141";
7D	StringTie	exon	213683176	213683593	1000	+	.	transcript_id "STRG.58141.2"; gene_id "STRG.58141";
7D	StringTie	transcript	213815431	213820730	1000	+	.	transcript_id "STRG.58143.1"; gene_id "STRG.58143"
7D	StringTie	exon	213815431	213816023	1000	+	.	transcript_id "STRG.58143.1"; gene_id "STRG.58143";
7D	StringTie	exon	213817057	213817325	1000	+	.	transcript_id "STRG.58143.1"; gene_id "STRG.58143";
7D	StringTie	exon	213818200	213818443	1000	+	.	transcript_id "STRG.58143.1"; gene_id "STRG.58143";
7D	StringTie	exon	213818530	213818853	1000	+	.	transcript_id "STRG.58143.1"; gene_id "STRG.58143";
7D	StringTie	exon	213818972	213820730	1000	+	.	transcript_id "STRG.58143.1"; gene_id "STRG.58143";
7D	StringTie	transcript	213911875	213914884	1000	-	.	transcript_id "STRG.58142.1"; gene_id "STRG.58142"
7D	StringTie	exon	213911875	213912132	1000	-	.	transcript_id "STRG.58142.1"; gene_id "STRG.58142";
7D	StringTie	exon	213912983	213913814	1000	-	.	transcript_id "STRG.58142.1"; gene_id "STRG.58142";
7D	StringTie	exon	213914286	213914354	1000	-	.	transcript_id "STRG.58142.1"; gene_id "STRG.58142";
7D	StringTie	exon	213914655	213914884	1000	-	.	transcript_id "STRG.58142.1"; gene_id "STRG.58142";
7D	StringTie	transcript	214064322	214067761	1000	+	.	transcript_id "STRG.58146.1"; gene_id "STRG.58146"
7D	StringTie	exon	214064322	214064492	1000	+	.	transcript_id "STRG.58146.1"; gene_id "STRG.58146";
7D	StringTie	exon	214064614	214064674	1000	+	.	transcript_id "STRG.58146.1"; gene_id "STRG.58146";
7D	StringTie	exon	214065005	214065063	1000	+	.	transcript_id "STRG.58146.1"; gene_id "STRG.58146";
7D	StringTie	exon	214065151	214065226	1000	+	.	transcript_id "STRG.58146.1"; gene_id "STRG.58146";
7D	StringTie	exon	214065338	214065415	1000	+	.	transcript_id "STRG.58146.1"; gene_id "STRG.58146";
7D	StringTie	exon	214065493	214065580	1000	+	.	transcript_id "STRG.58146.1"; gene_id "STRG.58146";
7D	StringTie	exon	214065661	214066288	1000	+	.	transcript_id "STRG.58146.1"; gene_id "STRG.58146";
7D	StringTie	exon	214066421	214066523	1000	+	.	transcript_id "STRG.58146.1"; gene_id "STRG.58146";
7D	StringTie	exon	214066597	214066705	1000	+	.	transcript_id "STRG.58146.1"; gene_id "STRG.58146";
7D	StringTie	exon	214067317	214067761	1000	+	.	transcript_id "STRG.58146.1"; gene_id "STRG.58146";
7D	StringTie	transcript	214086987	214091867	1000	+	.	transcript_id "STRG.58145.1"; gene_id "STRG.58145"
7D	StringTie	exon	214086987	214087771	1000	+	.	transcript_id "STRG.58145.1"; gene_id "STRG.58145";
7D	StringTie	exon	214088519	214088584	1000	+	.	transcript_id "STRG.58145.1"; gene_id "STRG.58145";
7D	StringTie	exon	214088979	214089083	1000	+	.	transcript_id "STRG.58145.1"; gene_id "STRG.58145";
7D	StringTie	exon	214089198	214091867	1000	+	.	transcript_id "STRG.58145.1"; gene_id "STRG.58145";
7D	StringTie	transcript	214086987	214091867	1000	+	.	transcript_id "STRG.58145.2"; gene_id "STRG.58145"
7D	StringTie	exon	214086987	214087771	1000	+	.	transcript_id "STRG.58145.2"; gene_id "STRG.58145";
7D	StringTie	exon	214088519	214088584	1000	+	.	transcript_id "STRG.58145.2"; gene_id "STRG.58145";
7D	StringTie	exon	214088979	214091867	1000	+	.	transcript_id "STRG.58145.2"; gene_id "STRG.58145";
7D	StringTie	transcript	214086987	214091867	1000	+	.	transcript_id "STRG.58145.3"; gene_id "STRG.58145"
7D	StringTie	exon	214086987	214087771	1000	+	.	transcript_id "STRG.58145.3"; gene_id "STRG.58145";
7D	StringTie	exon	214088241	214088385	1000	+	.	transcript_id "STRG.58145.3"; gene_id "STRG.58145";
7D	StringTie	exon	214088519	214088584	1000	+	.	transcript_id "STRG.58145.3"; gene_id "STRG.58145";
7D	StringTie	exon	214088979	214089083	1000	+	.	transcript_id "STRG.58145.3"; gene_id "STRG.58145";
7D	StringTie	exon	214089198	214091867	1000	+	.	transcript_id "STRG.58145.3"; gene_id "STRG.58145";
7D	StringTie	transcript	214625530	214627526	1000	-	.	transcript_id "STRG.58144.1"; gene_id "STRG.58144"
7D	StringTie	exon	214625530	214626335	1000	-	.	transcript_id "STRG.58144.1"; gene_id "STRG.58144";
7D	StringTie	exon	214626702	214627526	1000	-	.	transcript_id "STRG.58144.1"; gene_id "STRG.58144";
7D	StringTie	transcript	214636771	214641253	1000	-	.	transcript_id "STRG.58147.1"; gene_id "STRG.58147"
7D	StringTie	exon	214636771	214637050	1000	-	.	transcript_id "STRG.58147.1"; gene_id "STRG.58147";
7D	StringTie	exon	214637145	214637201	1000	-	.	transcript_id "STRG.58147.1"; gene_id "STRG.58147";
7D	StringTie	exon	214637291	214637375	1000	-	.	transcript_id "STRG.58147.1"; gene_id "STRG.58147";
7D	StringTie	exon	214638341	214638466	1000	-	.	transcript_id "STRG.58147.1"; gene_id "STRG.58147";
7D	StringTie	exon	214638552	214638595	1000	-	.	transcript_id "STRG.58147.1"; gene_id "STRG.58147";
7D	StringTie	exon	214638677	214638799	1000	-	.	transcript_id "STRG.58147.1"; gene_id "STRG.58147";
7D	StringTie	exon	214638889	214639033	1000	-	.	transcript_id "STRG.58147.1"; gene_id "STRG.58147";
7D	StringTie	exon	214641035	214641253	1000	-	.	transcript_id "STRG.58147.1"; gene_id "STRG.58147";
7D	StringTie	transcript	214653001	214656001	1000	-	.	transcript_id "STRG.58148.1"; gene_id "STRG.58148"
7D	StringTie	exon	214653001	214655009	1000	-	.	transcript_id "STRG.58148.1"; gene_id "STRG.58148";
7D	StringTie	exon	214655087	214655316	1000	-	.	transcript_id "STRG.58148.1"; gene_id "STRG.58148";
7D	StringTie	exon	214655603	214656001	1000	-	.	transcript_id "STRG.58148.1"; gene_id "STRG.58148";
7D	StringTie	transcript	215076772	215080029	1000	-	.	transcript_id "STRG.58149.1"; gene_id "STRG.58149"
7D	StringTie	exon	215076772	215078038	1000	-	.	transcript_id "STRG.58149.1"; gene_id "STRG.58149";
7D	StringTie	exon	215078801	215079335	1000	-	.	transcript_id "STRG.58149.1"; gene_id "STRG.58149";
7D	StringTie	exon	215079502	215080029	1000	-	.	transcript_id "STRG.58149.1"; gene_id "STRG.58149";
7D	StringTie	transcript	215274956	215276653	1000	-	.	transcript_id "STRG.58150.1"; gene_id "STRG.58150"
7D	StringTie	exon	215274956	215276653	1000	-	.	transcript_id "STRG.58150.1"; gene_id "STRG.58150";
7D	StringTie	transcript	215364645	215368426	1000	+	.	transcript_id "STRG.58151.1"; gene_id "STRG.58151"
7D	StringTie	exon	215364645	215366377	1000	+	.	transcript_id "STRG.58151.1"; gene_id "STRG.58151";
7D	StringTie	exon	215366836	215367063	1000	+	.	transcript_id "STRG.58151.1"; gene_id "STRG.58151";
7D	StringTie	exon	215367279	215367454	1000	+	.	transcript_id "STRG.58151.1"; gene_id "STRG.58151";
7D	StringTie	exon	215368095	215368426	1000	+	.	transcript_id "STRG.58151.1"; gene_id "STRG.58151";
7D	StringTie	transcript	215364645	215368426	1000	+	.	transcript_id "STRG.58151.2"; gene_id "STRG.58151"
7D	StringTie	exon	215364645	215366377	1000	+	.	transcript_id "STRG.58151.2"; gene_id "STRG.58151";
7D	StringTie	exon	215366836	215367454	1000	+	.	transcript_id "STRG.58151.2"; gene_id "STRG.58151";
7D	StringTie	exon	215368095	215368426	1000	+	.	transcript_id "STRG.58151.2"; gene_id "STRG.58151";
7D	StringTie	transcript	215526395	215530508	1000	-	.	transcript_id "STRG.58152.1"; gene_id "STRG.58152"
7D	StringTie	exon	215526395	215530508	1000	-	.	transcript_id "STRG.58152.1"; gene_id "STRG.58152";
7D	StringTie	transcript	216237393	216240151	1000	-	.	transcript_id "STRG.58153.1"; gene_id "STRG.58153"
7D	StringTie	exon	216237393	216237967	1000	-	.	transcript_id "STRG.58153.1"; gene_id "STRG.58153";
7D	StringTie	exon	216238064	216238977	1000	-	.	transcript_id "STRG.58153.1"; gene_id "STRG.58153";
7D	StringTie	exon	216239426	216240151	1000	-	.	transcript_id "STRG.58153.1"; gene_id "STRG.58153";
7D	StringTie	transcript	216237393	216240743	1000	-	.	transcript_id "STRG.58153.2"; gene_id "STRG.58153"
7D	StringTie	exon	216237393	216237967	1000	-	.	transcript_id "STRG.58153.2"; gene_id "STRG.58153";
7D	StringTie	exon	216238064	216238977	1000	-	.	transcript_id "STRG.58153.2"; gene_id "STRG.58153";
7D	StringTie	exon	216239426	216240298	1000	-	.	transcript_id "STRG.58153.2"; gene_id "STRG.58153";
7D	StringTie	exon	216240459	216240743	1000	-	.	transcript_id "STRG.58153.2"; gene_id "STRG.58153";
7D	StringTie	transcript	216392090	216396204	1000	-	.	transcript_id "STRG.58154.1"; gene_id "STRG.58154"
7D	StringTie	exon	216392090	216392495	1000	-	.	transcript_id "STRG.58154.1"; gene_id "STRG.58154";
7D	StringTie	exon	216392726	216392965	1000	-	.	transcript_id "STRG.58154.1"; gene_id "STRG.58154";
7D	StringTie	exon	216393666	216393803	1000	-	.	transcript_id "STRG.58154.1"; gene_id "STRG.58154";
7D	StringTie	exon	216394550	216395002	1000	-	.	transcript_id "STRG.58154.1"; gene_id "STRG.58154";
7D	StringTie	exon	216395623	216396204	1000	-	.	transcript_id "STRG.58154.1"; gene_id "STRG.58154";
7D	StringTie	transcript	217776005	217778992	1000	+	.	transcript_id "STRG.58155.1"; gene_id "STRG.58155"
7D	StringTie	exon	217776005	217776142	1000	+	.	transcript_id "STRG.58155.1"; gene_id "STRG.58155";
7D	StringTie	exon	217776233	217776386	1000	+	.	transcript_id "STRG.58155.1"; gene_id "STRG.58155";
7D	StringTie	exon	217776484	217776600	1000	+	.	transcript_id "STRG.58155.1"; gene_id "STRG.58155";
7D	StringTie	exon	217777195	217777261	1000	+	.	transcript_id "STRG.58155.1"; gene_id "STRG.58155";
7D	StringTie	exon	217777360	217777508	1000	+	.	transcript_id "STRG.58155.1"; gene_id "STRG.58155";
7D	StringTie	exon	217777937	217778070	1000	+	.	transcript_id "STRG.58155.1"; gene_id "STRG.58155";
7D	StringTie	exon	217778152	217778250	1000	+	.	transcript_id "STRG.58155.1"; gene_id "STRG.58155";
7D	StringTie	exon	217778376	217778451	1000	+	.	transcript_id "STRG.58155.1"; gene_id "STRG.58155";
7D	StringTie	exon	217778554	217778664	1000	+	.	transcript_id "STRG.58155.1"; gene_id "STRG.58155";
7D	StringTie	exon	217778747	217778992	1000	+	.	transcript_id "STRG.58155.1"; gene_id "STRG.58155";
7D	StringTie	transcript	217776005	217778992	1000	+	.	transcript_id "STRG.58155.2"; gene_id "STRG.58155"
7D	StringTie	exon	217776005	217776142	1000	+	.	transcript_id "STRG.58155.2"; gene_id "STRG.58155";
7D	StringTie	exon	217776233	217776386	1000	+	.	transcript_id "STRG.58155.2"; gene_id "STRG.58155";
7D	StringTie	exon	217776484	217776600	1000	+	.	transcript_id "STRG.58155.2"; gene_id "STRG.58155";
7D	StringTie	exon	217777195	217777261	1000	+	.	transcript_id "STRG.58155.2"; gene_id "STRG.58155";
7D	StringTie	exon	217777360	217777508	1000	+	.	transcript_id "STRG.58155.2"; gene_id "STRG.58155";
7D	StringTie	exon	217777937	217778070	1000	+	.	transcript_id "STRG.58155.2"; gene_id "STRG.58155";
7D	StringTie	exon	217778152	217778250	1000	+	.	transcript_id "STRG.58155.2"; gene_id "STRG.58155";
7D	StringTie	exon	217778376	217778451	1000	+	.	transcript_id "STRG.58155.2"; gene_id "STRG.58155";
7D	StringTie	exon	217778554	217778629	1000	+	.	transcript_id "STRG.58155.2"; gene_id "STRG.58155";
7D	StringTie	exon	217778747	217778992	1000	+	.	transcript_id "STRG.58155.2"; gene_id "STRG.58155";
7D	StringTie	transcript	217780199	217783552	1000	-	.	transcript_id "STRG.58156.1"; gene_id "STRG.58156"
7D	StringTie	exon	217780199	217780753	1000	-	.	transcript_id "STRG.58156.1"; gene_id "STRG.58156";
7D	StringTie	exon	217780905	217781066	1000	-	.	transcript_id "STRG.58156.1"; gene_id "STRG.58156";
7D	StringTie	exon	217781265	217781396	1000	-	.	transcript_id "STRG.58156.1"; gene_id "STRG.58156";
7D	StringTie	exon	217781873	217781925	1000	-	.	transcript_id "STRG.58156.1"; gene_id "STRG.58156";
7D	StringTie	exon	217782462	217783552	1000	-	.	transcript_id "STRG.58156.1"; gene_id "STRG.58156";
7D	StringTie	transcript	217780199	217783552	1000	-	.	transcript_id "STRG.58156.2"; gene_id "STRG.58156"
7D	StringTie	exon	217780199	217780753	1000	-	.	transcript_id "STRG.58156.2"; gene_id "STRG.58156";
7D	StringTie	exon	217780905	217781066	1000	-	.	transcript_id "STRG.58156.2"; gene_id "STRG.58156";
7D	StringTie	exon	217781265	217781396	1000	-	.	transcript_id "STRG.58156.2"; gene_id "STRG.58156";
7D	StringTie	exon	217781873	217781925	1000	-	.	transcript_id "STRG.58156.2"; gene_id "STRG.58156";
7D	StringTie	exon	217782462	217783109	1000	-	.	transcript_id "STRG.58156.2"; gene_id "STRG.58156";
7D	StringTie	exon	217783193	217783552	1000	-	.	transcript_id "STRG.58156.2"; gene_id "STRG.58156";
7D	StringTie	transcript	218174776	218176514	1000	+	.	transcript_id "STRG.58161.1"; gene_id "STRG.58161"
7D	StringTie	exon	218174776	218175051	1000	+	.	transcript_id "STRG.58161.1"; gene_id "STRG.58161";
7D	StringTie	exon	218175134	218175199	1000	+	.	transcript_id "STRG.58161.1"; gene_id "STRG.58161";
7D	StringTie	exon	218175335	218175415	1000	+	.	transcript_id "STRG.58161.1"; gene_id "STRG.58161";
7D	StringTie	exon	218175504	218175586	1000	+	.	transcript_id "STRG.58161.1"; gene_id "STRG.58161";
7D	StringTie	exon	218175716	218175910	1000	+	.	transcript_id "STRG.58161.1"; gene_id "STRG.58161";
7D	StringTie	exon	218175996	218176046	1000	+	.	transcript_id "STRG.58161.1"; gene_id "STRG.58161";
7D	StringTie	exon	218176139	218176514	1000	+	.	transcript_id "STRG.58161.1"; gene_id "STRG.58161";
7D	StringTie	transcript	218238257	218240306	1000	+	.	transcript_id "STRG.58157.1"; gene_id "STRG.58157"
7D	StringTie	exon	218238257	218238851	1000	+	.	transcript_id "STRG.58157.1"; gene_id "STRG.58157";
7D	StringTie	exon	218238983	218239156	1000	+	.	transcript_id "STRG.58157.1"; gene_id "STRG.58157";
7D	StringTie	exon	218239263	218239356	1000	+	.	transcript_id "STRG.58157.1"; gene_id "STRG.58157";
7D	StringTie	exon	218239443	218239512	1000	+	.	transcript_id "STRG.58157.1"; gene_id "STRG.58157";
7D	StringTie	exon	218239610	218239748	1000	+	.	transcript_id "STRG.58157.1"; gene_id "STRG.58157";
7D	StringTie	exon	218239854	218240306	1000	+	.	transcript_id "STRG.58157.1"; gene_id "STRG.58157";
7D	StringTie	transcript	218298276	218302647	1000	+	.	transcript_id "STRG.58158.1"; gene_id "STRG.58158"
7D	StringTie	exon	218298276	218299276	1000	+	.	transcript_id "STRG.58158.1"; gene_id "STRG.58158";
7D	StringTie	exon	218299566	218299747	1000	+	.	transcript_id "STRG.58158.1"; gene_id "STRG.58158";
7D	StringTie	exon	218300724	218301070	1000	+	.	transcript_id "STRG.58158.1"; gene_id "STRG.58158";
7D	StringTie	exon	218301728	218302647	1000	+	.	transcript_id "STRG.58158.1"; gene_id "STRG.58158";
7D	StringTie	transcript	218475993	218478084	1000	+	.	transcript_id "STRG.58159.1"; gene_id "STRG.58159"
7D	StringTie	exon	218475993	218476337	1000	+	.	transcript_id "STRG.58159.1"; gene_id "STRG.58159";
7D	StringTie	exon	218477269	218477343	1000	+	.	transcript_id "STRG.58159.1"; gene_id "STRG.58159";
7D	StringTie	exon	218477457	218478084	1000	+	.	transcript_id "STRG.58159.1"; gene_id "STRG.58159";
7D	StringTie	transcript	218767337	218771755	1000	+	.	transcript_id "STRG.58160.1"; gene_id "STRG.58160"
7D	StringTie	exon	218767337	218768012	1000	+	.	transcript_id "STRG.58160.1"; gene_id "STRG.58160";
7D	StringTie	exon	218768835	218769338	1000	+	.	transcript_id "STRG.58160.1"; gene_id "STRG.58160";
7D	StringTie	exon	218770378	218770524	1000	+	.	transcript_id "STRG.58160.1"; gene_id "STRG.58160";
7D	StringTie	exon	218770729	218770836	1000	+	.	transcript_id "STRG.58160.1"; gene_id "STRG.58160";
7D	StringTie	exon	218771014	218771755	1000	+	.	transcript_id "STRG.58160.1"; gene_id "STRG.58160";
7D	StringTie	transcript	219589185	219594749	1000	+	.	transcript_id "STRG.58165.1"; gene_id "STRG.58165"
7D	StringTie	exon	219589185	219589510	1000	+	.	transcript_id "STRG.58165.1"; gene_id "STRG.58165";
7D	StringTie	exon	219589606	219590359	1000	+	.	transcript_id "STRG.58165.1"; gene_id "STRG.58165";
7D	StringTie	exon	219590575	219590768	1000	+	.	transcript_id "STRG.58165.1"; gene_id "STRG.58165";
7D	StringTie	exon	219590856	219591706	1000	+	.	transcript_id "STRG.58165.1"; gene_id "STRG.58165";
7D	StringTie	exon	219591819	219591893	1000	+	.	transcript_id "STRG.58165.1"; gene_id "STRG.58165";
7D	StringTie	exon	219591992	219592099	1000	+	.	transcript_id "STRG.58165.1"; gene_id "STRG.58165";
7D	StringTie	exon	219592186	219592303	1000	+	.	transcript_id "STRG.58165.1"; gene_id "STRG.58165";
7D	StringTie	exon	219592412	219592547	1000	+	.	transcript_id "STRG.58165.1"; gene_id "STRG.58165";
7D	StringTie	exon	219592631	219592775	1000	+	.	transcript_id "STRG.58165.1"; gene_id "STRG.58165";
7D	StringTie	exon	219592872	219593492	1000	+	.	transcript_id "STRG.58165.1"; gene_id "STRG.58165";
7D	StringTie	exon	219593583	219594749	1000	+	.	transcript_id "STRG.58165.1"; gene_id "STRG.58165";
7D	StringTie	transcript	220007687	220011162	1000	+	.	transcript_id "STRG.58162.1"; gene_id "STRG.58162"
7D	StringTie	exon	220007687	220009172	1000	+	.	transcript_id "STRG.58162.1"; gene_id "STRG.58162";
7D	StringTie	exon	220009939	220011162	1000	+	.	transcript_id "STRG.58162.1"; gene_id "STRG.58162";
7D	StringTie	transcript	220105730	220108209	1000	+	.	transcript_id "STRG.58163.1"; gene_id "STRG.58163"
7D	StringTie	exon	220105730	220107394	1000	+	.	transcript_id "STRG.58163.1"; gene_id "STRG.58163";
7D	StringTie	exon	220107471	220107514	1000	+	.	transcript_id "STRG.58163.1"; gene_id "STRG.58163";
7D	StringTie	exon	220107936	220108209	1000	+	.	transcript_id "STRG.58163.1"; gene_id "STRG.58163";
7D	StringTie	transcript	220115530	220119730	1000	-	.	transcript_id "STRG.58164.1"; gene_id "STRG.58164"
7D	StringTie	exon	220115530	220117005	1000	-	.	transcript_id "STRG.58164.1"; gene_id "STRG.58164";
7D	StringTie	exon	220117739	220117824	1000	-	.	transcript_id "STRG.58164.1"; gene_id "STRG.58164";
7D	StringTie	exon	220119060	220119730	1000	-	.	transcript_id "STRG.58164.1"; gene_id "STRG.58164";
7D	StringTie	transcript	220553715	220555539	1000	-	.	transcript_id "STRG.58166.1"; gene_id "STRG.58166"
7D	StringTie	exon	220553715	220555004	1000	-	.	transcript_id "STRG.58166.1"; gene_id "STRG.58166";
7D	StringTie	exon	220555382	220555539	1000	-	.	transcript_id "STRG.58166.1"; gene_id "STRG.58166";
7D	StringTie	transcript	220562449	220566112	1000	-	.	transcript_id "STRG.58167.1"; gene_id "STRG.58167"
7D	StringTie	exon	220562449	220563378	1000	-	.	transcript_id "STRG.58167.1"; gene_id "STRG.58167";
7D	StringTie	exon	220563502	220564188	1000	-	.	transcript_id "STRG.58167.1"; gene_id "STRG.58167";
7D	StringTie	exon	220564860	220566112	1000	-	.	transcript_id "STRG.58167.1"; gene_id "STRG.58167";
7D	StringTie	transcript	220567286	220569450	1000	-	.	transcript_id "STRG.58168.1"; gene_id "STRG.58168"
7D	StringTie	exon	220567286	220568247	1000	-	.	transcript_id "STRG.58168.1"; gene_id "STRG.58168";
7D	StringTie	exon	220568843	220569221	1000	-	.	transcript_id "STRG.58168.1"; gene_id "STRG.58168";
7D	StringTie	exon	220569302	220569450	1000	-	.	transcript_id "STRG.58168.1"; gene_id "STRG.58168";
7D	StringTie	transcript	220567286	220569450	1000	-	.	transcript_id "STRG.58168.2"; gene_id "STRG.58168"
7D	StringTie	exon	220567286	220568247	1000	-	.	transcript_id "STRG.58168.2"; gene_id "STRG.58168";
7D	StringTie	exon	220568843	220569450	1000	-	.	transcript_id "STRG.58168.2"; gene_id "STRG.58168";
7D	StringTie	transcript	220567286	220569450	1000	-	.	transcript_id "STRG.58168.3"; gene_id "STRG.58168"
7D	StringTie	exon	220567286	220568247	1000	-	.	transcript_id "STRG.58168.3"; gene_id "STRG.58168";
7D	StringTie	exon	220569302	220569450	1000	-	.	transcript_id "STRG.58168.3"; gene_id "STRG.58168";
7D	StringTie	transcript	220568301	220569450	1000	-	.	transcript_id "STRG.58168.4"; gene_id "STRG.58168"
7D	StringTie	exon	220568301	220569221	1000	-	.	transcript_id "STRG.58168.4"; gene_id "STRG.58168";
7D	StringTie	exon	220569302	220569450	1000	-	.	transcript_id "STRG.58168.4"; gene_id "STRG.58168";
7D	StringTie	transcript	220585170	220590166	1000	-	.	transcript_id "STRG.58170.1"; gene_id "STRG.58170"
7D	StringTie	exon	220585170	220585549	1000	-	.	transcript_id "STRG.58170.1"; gene_id "STRG.58170";
7D	StringTie	exon	220585785	220585928	1000	-	.	transcript_id "STRG.58170.1"; gene_id "STRG.58170";
7D	StringTie	exon	220586008	220586088	1000	-	.	transcript_id "STRG.58170.1"; gene_id "STRG.58170";
7D	StringTie	exon	220586195	220586373	1000	-	.	transcript_id "STRG.58170.1"; gene_id "STRG.58170";
7D	StringTie	exon	220586535	220586693	1000	-	.	transcript_id "STRG.58170.1"; gene_id "STRG.58170";
7D	StringTie	exon	220587293	220587422	1000	-	.	transcript_id "STRG.58170.1"; gene_id "STRG.58170";
7D	StringTie	exon	220587572	220587731	1000	-	.	transcript_id "STRG.58170.1"; gene_id "STRG.58170";
7D	StringTie	exon	220587981	220588063	1000	-	.	transcript_id "STRG.58170.1"; gene_id "STRG.58170";
7D	StringTie	exon	220589643	220589702	1000	-	.	transcript_id "STRG.58170.1"; gene_id "STRG.58170";
7D	StringTie	exon	220589795	220590166	1000	-	.	transcript_id "STRG.58170.1"; gene_id "STRG.58170";
7D	StringTie	transcript	220782901	220784831	1000	+	.	transcript_id "STRG.58169.1"; gene_id "STRG.58169"
7D	StringTie	exon	220782901	220783427	1000	+	.	transcript_id "STRG.58169.1"; gene_id "STRG.58169";
7D	StringTie	exon	220783867	220784023	1000	+	.	transcript_id "STRG.58169.1"; gene_id "STRG.58169";
7D	StringTie	exon	220784118	220784831	1000	+	.	transcript_id "STRG.58169.1"; gene_id "STRG.58169";
7D	StringTie	transcript	220785366	220788854	1000	+	.	transcript_id "STRG.58171.1"; gene_id "STRG.58171"
7D	StringTie	exon	220785366	220785482	1000	+	.	transcript_id "STRG.58171.1"; gene_id "STRG.58171";
7D	StringTie	exon	220785551	220785666	1000	+	.	transcript_id "STRG.58171.1"; gene_id "STRG.58171";
7D	StringTie	exon	220785956	220786055	1000	+	.	transcript_id "STRG.58171.1"; gene_id "STRG.58171";
7D	StringTie	exon	220786405	220786532	1000	+	.	transcript_id "STRG.58171.1"; gene_id "STRG.58171";
7D	StringTie	exon	220786969	220787039	1000	+	.	transcript_id "STRG.58171.1"; gene_id "STRG.58171";
7D	StringTie	exon	220787169	220787211	1000	+	.	transcript_id "STRG.58171.1"; gene_id "STRG.58171";
7D	StringTie	exon	220787293	220787389	1000	+	.	transcript_id "STRG.58171.1"; gene_id "STRG.58171";
7D	StringTie	exon	220787515	220787598	1000	+	.	transcript_id "STRG.58171.1"; gene_id "STRG.58171";
7D	StringTie	exon	220787769	220787890	1000	+	.	transcript_id "STRG.58171.1"; gene_id "STRG.58171";
7D	StringTie	exon	220787974	220788034	1000	+	.	transcript_id "STRG.58171.1"; gene_id "STRG.58171";
7D	StringTie	exon	220788486	220788854	1000	+	.	transcript_id "STRG.58171.1"; gene_id "STRG.58171";
7D	StringTie	transcript	220789343	220791827	1000	+	.	transcript_id "STRG.58172.1"; gene_id "STRG.58172"
7D	StringTie	exon	220789343	220790063	1000	+	.	transcript_id "STRG.58172.1"; gene_id "STRG.58172";
7D	StringTie	exon	220790162	220790207	1000	+	.	transcript_id "STRG.58172.1"; gene_id "STRG.58172";
7D	StringTie	exon	220790495	220790583	1000	+	.	transcript_id "STRG.58172.1"; gene_id "STRG.58172";
7D	StringTie	exon	220790763	220790821	1000	+	.	transcript_id "STRG.58172.1"; gene_id "STRG.58172";
7D	StringTie	exon	220791093	220791308	1000	+	.	transcript_id "STRG.58172.1"; gene_id "STRG.58172";
7D	StringTie	exon	220791573	220791827	1000	+	.	transcript_id "STRG.58172.1"; gene_id "STRG.58172";
7D	StringTie	transcript	220789343	220791827	1000	+	.	transcript_id "STRG.58172.2"; gene_id "STRG.58172"
7D	StringTie	exon	220789343	220790063	1000	+	.	transcript_id "STRG.58172.2"; gene_id "STRG.58172";
7D	StringTie	exon	220790162	220790207	1000	+	.	transcript_id "STRG.58172.2"; gene_id "STRG.58172";
7D	StringTie	exon	220790495	220790583	1000	+	.	transcript_id "STRG.58172.2"; gene_id "STRG.58172";
7D	StringTie	exon	220790763	220790821	1000	+	.	transcript_id "STRG.58172.2"; gene_id "STRG.58172";
7D	StringTie	exon	220791093	220791827	1000	+	.	transcript_id "STRG.58172.2"; gene_id "STRG.58172";
7D	StringTie	transcript	220789343	220791827	1000	+	.	transcript_id "STRG.58172.3"; gene_id "STRG.58172"
7D	StringTie	exon	220789343	220790063	1000	+	.	transcript_id "STRG.58172.3"; gene_id "STRG.58172";
7D	StringTie	exon	220790162	220790207	1000	+	.	transcript_id "STRG.58172.3"; gene_id "STRG.58172";
7D	StringTie	exon	220790495	220790583	1000	+	.	transcript_id "STRG.58172.3"; gene_id "STRG.58172";
7D	StringTie	exon	220790763	220790821	1000	+	.	transcript_id "STRG.58172.3"; gene_id "STRG.58172";
7D	StringTie	exon	220791093	220791454	1000	+	.	transcript_id "STRG.58172.3"; gene_id "STRG.58172";
7D	StringTie	exon	220791573	220791827	1000	+	.	transcript_id "STRG.58172.3"; gene_id "STRG.58172";
7D	StringTie	transcript	220789343	220791827	1000	+	.	transcript_id "STRG.58172.4"; gene_id "STRG.58172"
7D	StringTie	exon	220789343	220790063	1000	+	.	transcript_id "STRG.58172.4"; gene_id "STRG.58172";
7D	StringTie	exon	220790162	220790207	1000	+	.	transcript_id "STRG.58172.4"; gene_id "STRG.58172";
7D	StringTie	exon	220790495	220790583	1000	+	.	transcript_id "STRG.58172.4"; gene_id "STRG.58172";
7D	StringTie	exon	220790763	220790821	1000	+	.	transcript_id "STRG.58172.4"; gene_id "STRG.58172";
7D	StringTie	exon	220791093	220791363	1000	+	.	transcript_id "STRG.58172.4"; gene_id "STRG.58172";
7D	StringTie	exon	220791573	220791827	1000	+	.	transcript_id "STRG.58172.4"; gene_id "STRG.58172";
7D	StringTie	transcript	220791793	220797007	1000	-	.	transcript_id "STRG.58173.1"; gene_id "STRG.58173"
7D	StringTie	exon	220791793	220792509	1000	-	.	transcript_id "STRG.58173.1"; gene_id "STRG.58173";
7D	StringTie	exon	220793046	220793188	1000	-	.	transcript_id "STRG.58173.1"; gene_id "STRG.58173";
7D	StringTie	exon	220793276	220793406	1000	-	.	transcript_id "STRG.58173.1"; gene_id "STRG.58173";
7D	StringTie	exon	220793672	220794180	1000	-	.	transcript_id "STRG.58173.1"; gene_id "STRG.58173";
7D	StringTie	exon	220795525	220795806	1000	-	.	transcript_id "STRG.58173.1"; gene_id "STRG.58173";
7D	StringTie	exon	220795922	220796329	1000	-	.	transcript_id "STRG.58173.1"; gene_id "STRG.58173";
7D	StringTie	exon	220796635	220797007	1000	-	.	transcript_id "STRG.58173.1"; gene_id "STRG.58173";
7D	StringTie	transcript	220791793	220797007	1000	-	.	transcript_id "STRG.58173.2"; gene_id "STRG.58173"
7D	StringTie	exon	220791793	220792506	1000	-	.	transcript_id "STRG.58173.2"; gene_id "STRG.58173";
7D	StringTie	exon	220793046	220793188	1000	-	.	transcript_id "STRG.58173.2"; gene_id "STRG.58173";
7D	StringTie	exon	220793276	220793406	1000	-	.	transcript_id "STRG.58173.2"; gene_id "STRG.58173";
7D	StringTie	exon	220793672	220794180	1000	-	.	transcript_id "STRG.58173.2"; gene_id "STRG.58173";
7D	StringTie	exon	220795525	220795806	1000	-	.	transcript_id "STRG.58173.2"; gene_id "STRG.58173";
7D	StringTie	exon	220795922	220796329	1000	-	.	transcript_id "STRG.58173.2"; gene_id "STRG.58173";
7D	StringTie	exon	220796635	220797007	1000	-	.	transcript_id "STRG.58173.2"; gene_id "STRG.58173";
7D	StringTie	transcript	221244937	221252975	1000	+	.	transcript_id "STRG.58176.1"; gene_id "STRG.58176"
7D	StringTie	exon	221244937	221245431	1000	+	.	transcript_id "STRG.58176.1"; gene_id "STRG.58176";
7D	StringTie	exon	221245532	221245714	1000	+	.	transcript_id "STRG.58176.1"; gene_id "STRG.58176";
7D	StringTie	exon	221245805	221245897	1000	+	.	transcript_id "STRG.58176.1"; gene_id "STRG.58176";
7D	StringTie	exon	221246206	221246358	1000	+	.	transcript_id "STRG.58176.1"; gene_id "STRG.58176";
7D	StringTie	exon	221246598	221246674	1000	+	.	transcript_id "STRG.58176.1"; gene_id "STRG.58176";
7D	StringTie	exon	221247554	221247695	1000	+	.	transcript_id "STRG.58176.1"; gene_id "STRG.58176";
7D	StringTie	exon	221247767	221247874	1000	+	.	transcript_id "STRG.58176.1"; gene_id "STRG.58176";
7D	StringTie	exon	221247975	221248060	1000	+	.	transcript_id "STRG.58176.1"; gene_id "STRG.58176";
7D	StringTie	exon	221248299	221248370	1000	+	.	transcript_id "STRG.58176.1"; gene_id "STRG.58176";
7D	StringTie	exon	221248443	221248569	1000	+	.	transcript_id "STRG.58176.1"; gene_id "STRG.58176";
7D	StringTie	exon	221248799	221248885	1000	+	.	transcript_id "STRG.58176.1"; gene_id "STRG.58176";
7D	StringTie	exon	221249829	221249921	1000	+	.	transcript_id "STRG.58176.1"; gene_id "STRG.58176";
7D	StringTie	exon	221250759	221250917	1000	+	.	transcript_id "STRG.58176.1"; gene_id "STRG.58176";
7D	StringTie	exon	221251666	221251749	1000	+	.	transcript_id "STRG.58176.1"; gene_id "STRG.58176";
7D	StringTie	exon	221251962	221252042	1000	+	.	transcript_id "STRG.58176.1"; gene_id "STRG.58176";
7D	StringTie	exon	221252125	221252204	1000	+	.	transcript_id "STRG.58176.1"; gene_id "STRG.58176";
7D	StringTie	exon	221252337	221252454	1000	+	.	transcript_id "STRG.58176.1"; gene_id "STRG.58176";
7D	StringTie	exon	221252570	221252975	1000	+	.	transcript_id "STRG.58176.1"; gene_id "STRG.58176";
7D	StringTie	transcript	221252826	221253822	1000	-	.	transcript_id "STRG.58177.1"; gene_id "STRG.58177"
7D	StringTie	exon	221252826	221253246	1000	-	.	transcript_id "STRG.58177.1"; gene_id "STRG.58177";
7D	StringTie	exon	221253349	221253483	1000	-	.	transcript_id "STRG.58177.1"; gene_id "STRG.58177";
7D	StringTie	exon	221253596	221253822	1000	-	.	transcript_id "STRG.58177.1"; gene_id "STRG.58177";
7D	StringTie	transcript	221273123	221274523	1000	+	.	transcript_id "STRG.58174.1"; gene_id "STRG.58174"
7D	StringTie	exon	221273123	221274523	1000	+	.	transcript_id "STRG.58174.1"; gene_id "STRG.58174";
7D	StringTie	transcript	222241626	222244904	1000	+	.	transcript_id "STRG.58175.1"; gene_id "STRG.58175"
7D	StringTie	exon	222241626	222242594	1000	+	.	transcript_id "STRG.58175.1"; gene_id "STRG.58175";
7D	StringTie	exon	222242708	222242819	1000	+	.	transcript_id "STRG.58175.1"; gene_id "STRG.58175";
7D	StringTie	exon	222244485	222244540	1000	+	.	transcript_id "STRG.58175.1"; gene_id "STRG.58175";
7D	StringTie	exon	222244620	222244904	1000	+	.	transcript_id "STRG.58175.1"; gene_id "STRG.58175";
7D	StringTie	transcript	222393773	222400496	1000	+	.	transcript_id "STRG.58178.1"; gene_id "STRG.58178"
7D	StringTie	exon	222393773	222394148	1000	+	.	transcript_id "STRG.58178.1"; gene_id "STRG.58178";
7D	StringTie	exon	222394938	222395036	1000	+	.	transcript_id "STRG.58178.1"; gene_id "STRG.58178";
7D	StringTie	exon	222395156	222395212	1000	+	.	transcript_id "STRG.58178.1"; gene_id "STRG.58178";
7D	StringTie	exon	222395324	222395488	1000	+	.	transcript_id "STRG.58178.1"; gene_id "STRG.58178";
7D	StringTie	exon	222395574	222395658	1000	+	.	transcript_id "STRG.58178.1"; gene_id "STRG.58178";
7D	StringTie	exon	222395852	222395942	1000	+	.	transcript_id "STRG.58178.1"; gene_id "STRG.58178";
7D	StringTie	exon	222396086	222396250	1000	+	.	transcript_id "STRG.58178.1"; gene_id "STRG.58178";
7D	StringTie	exon	222396333	222396455	1000	+	.	transcript_id "STRG.58178.1"; gene_id "STRG.58178";
7D	StringTie	exon	222396663	222396738	1000	+	.	transcript_id "STRG.58178.1"; gene_id "STRG.58178";
7D	StringTie	exon	222396826	222396964	1000	+	.	transcript_id "STRG.58178.1"; gene_id "STRG.58178";
7D	StringTie	exon	222397080	222398872	1000	+	.	transcript_id "STRG.58178.1"; gene_id "STRG.58178";
7D	StringTie	exon	222399423	222399613	1000	+	.	transcript_id "STRG.58178.1"; gene_id "STRG.58178";
7D	StringTie	exon	222399994	222400496	1000	+	.	transcript_id "STRG.58178.1"; gene_id "STRG.58178";
7D	StringTie	transcript	222402158	222404515	1000	+	.	transcript_id "STRG.58179.1"; gene_id "STRG.58179"
7D	StringTie	exon	222402158	222404515	1000	+	.	transcript_id "STRG.58179.1"; gene_id "STRG.58179";
7D	StringTie	transcript	222514758	222519198	1000	-	.	transcript_id "STRG.58180.1"; gene_id "STRG.58180"
7D	StringTie	exon	222514758	222514971	1000	-	.	transcript_id "STRG.58180.1"; gene_id "STRG.58180";
7D	StringTie	exon	222515077	222516215	1000	-	.	transcript_id "STRG.58180.1"; gene_id "STRG.58180";
7D	StringTie	exon	222516734	222516801	1000	-	.	transcript_id "STRG.58180.1"; gene_id "STRG.58180";
7D	StringTie	exon	222516953	222517082	1000	-	.	transcript_id "STRG.58180.1"; gene_id "STRG.58180";
7D	StringTie	exon	222517253	222517460	1000	-	.	transcript_id "STRG.58180.1"; gene_id "STRG.58180";
7D	StringTie	exon	222518186	222518308	1000	-	.	transcript_id "STRG.58180.1"; gene_id "STRG.58180";
7D	StringTie	exon	222518834	222519198	1000	-	.	transcript_id "STRG.58180.1"; gene_id "STRG.58180";
7D	StringTie	transcript	222766081	222771196	1000	+	.	transcript_id "STRG.58181.1"; gene_id "STRG.58181"
7D	StringTie	exon	222766081	222766520	1000	+	.	transcript_id "STRG.58181.1"; gene_id "STRG.58181";
7D	StringTie	exon	222767475	222767536	1000	+	.	transcript_id "STRG.58181.1"; gene_id "STRG.58181";
7D	StringTie	exon	222767853	222767955	1000	+	.	transcript_id "STRG.58181.1"; gene_id "STRG.58181";
7D	StringTie	exon	222768491	222768567	1000	+	.	transcript_id "STRG.58181.1"; gene_id "STRG.58181";
7D	StringTie	exon	222768667	222768728	1000	+	.	transcript_id "STRG.58181.1"; gene_id "STRG.58181";
7D	StringTie	exon	222768815	222768902	1000	+	.	transcript_id "STRG.58181.1"; gene_id "STRG.58181";
7D	StringTie	exon	222768983	222769058	1000	+	.	transcript_id "STRG.58181.1"; gene_id "STRG.58181";
7D	StringTie	exon	222769592	222769622	1000	+	.	transcript_id "STRG.58181.1"; gene_id "STRG.58181";
7D	StringTie	exon	222769729	222769851	1000	+	.	transcript_id "STRG.58181.1"; gene_id "STRG.58181";
7D	StringTie	exon	222770025	222770116	1000	+	.	transcript_id "STRG.58181.1"; gene_id "STRG.58181";
7D	StringTie	exon	222770256	222770429	1000	+	.	transcript_id "STRG.58181.1"; gene_id "STRG.58181";
7D	StringTie	exon	222770531	222771196	1000	+	.	transcript_id "STRG.58181.1"; gene_id "STRG.58181";
7D	StringTie	transcript	222771519	222776544	1000	-	.	transcript_id "STRG.58182.1"; gene_id "STRG.58182"
7D	StringTie	exon	222771519	222773618	1000	-	.	transcript_id "STRG.58182.1"; gene_id "STRG.58182";
7D	StringTie	exon	222773858	222774016	1000	-	.	transcript_id "STRG.58182.1"; gene_id "STRG.58182";
7D	StringTie	exon	222774635	222774736	1000	-	.	transcript_id "STRG.58182.1"; gene_id "STRG.58182";
7D	StringTie	exon	222774858	222774974	1000	-	.	transcript_id "STRG.58182.1"; gene_id "STRG.58182";
7D	StringTie	exon	222775063	222775191	1000	-	.	transcript_id "STRG.58182.1"; gene_id "STRG.58182";
7D	StringTie	exon	222775495	222775653	1000	-	.	transcript_id "STRG.58182.1"; gene_id "STRG.58182";
7D	StringTie	exon	222775753	222775824	1000	-	.	transcript_id "STRG.58182.1"; gene_id "STRG.58182";
7D	StringTie	exon	222776219	222776544	1000	-	.	transcript_id "STRG.58182.1"; gene_id "STRG.58182";
7D	StringTie	transcript	223477321	223482831	1000	-	.	transcript_id "STRG.58184.1"; gene_id "STRG.58184"
7D	StringTie	exon	223477321	223477813	1000	-	.	transcript_id "STRG.58184.1"; gene_id "STRG.58184";
7D	StringTie	exon	223479208	223479359	1000	-	.	transcript_id "STRG.58184.1"; gene_id "STRG.58184";
7D	StringTie	exon	223479552	223479582	1000	-	.	transcript_id "STRG.58184.1"; gene_id "STRG.58184";
7D	StringTie	exon	223480287	223480396	1000	-	.	transcript_id "STRG.58184.1"; gene_id "STRG.58184";
7D	StringTie	exon	223480485	223480536	1000	-	.	transcript_id "STRG.58184.1"; gene_id "STRG.58184";
7D	StringTie	exon	223480710	223480780	1000	-	.	transcript_id "STRG.58184.1"; gene_id "STRG.58184";
7D	StringTie	exon	223481887	223482154	1000	-	.	transcript_id "STRG.58184.1"; gene_id "STRG.58184";
7D	StringTie	exon	223482273	223482385	1000	-	.	transcript_id "STRG.58184.1"; gene_id "STRG.58184";
7D	StringTie	exon	223482480	223482525	1000	-	.	transcript_id "STRG.58184.1"; gene_id "STRG.58184";
7D	StringTie	exon	223482658	223482831	1000	-	.	transcript_id "STRG.58184.1"; gene_id "STRG.58184";
7D	StringTie	transcript	223477321	223482831	1000	-	.	transcript_id "STRG.58184.2"; gene_id "STRG.58184"
7D	StringTie	exon	223477321	223477927	1000	-	.	transcript_id "STRG.58184.2"; gene_id "STRG.58184";
7D	StringTie	exon	223479208	223479359	1000	-	.	transcript_id "STRG.58184.2"; gene_id "STRG.58184";
7D	StringTie	exon	223479552	223479582	1000	-	.	transcript_id "STRG.58184.2"; gene_id "STRG.58184";
7D	StringTie	exon	223480287	223480396	1000	-	.	transcript_id "STRG.58184.2"; gene_id "STRG.58184";
7D	StringTie	exon	223480485	223480536	1000	-	.	transcript_id "STRG.58184.2"; gene_id "STRG.58184";
7D	StringTie	exon	223480710	223480780	1000	-	.	transcript_id "STRG.58184.2"; gene_id "STRG.58184";
7D	StringTie	exon	223481887	223482154	1000	-	.	transcript_id "STRG.58184.2"; gene_id "STRG.58184";
7D	StringTie	exon	223482273	223482385	1000	-	.	transcript_id "STRG.58184.2"; gene_id "STRG.58184";
7D	StringTie	exon	223482480	223482525	1000	-	.	transcript_id "STRG.58184.2"; gene_id "STRG.58184";
7D	StringTie	exon	223482658	223482831	1000	-	.	transcript_id "STRG.58184.2"; gene_id "STRG.58184";
7D	StringTie	transcript	223477321	223482831	1000	-	.	transcript_id "STRG.58184.3"; gene_id "STRG.58184"
7D	StringTie	exon	223477321	223477967	1000	-	.	transcript_id "STRG.58184.3"; gene_id "STRG.58184";
7D	StringTie	exon	223479208	223479359	1000	-	.	transcript_id "STRG.58184.3"; gene_id "STRG.58184";
7D	StringTie	exon	223479552	223479582	1000	-	.	transcript_id "STRG.58184.3"; gene_id "STRG.58184";
7D	StringTie	exon	223480287	223480396	1000	-	.	transcript_id "STRG.58184.3"; gene_id "STRG.58184";
7D	StringTie	exon	223480485	223480536	1000	-	.	transcript_id "STRG.58184.3"; gene_id "STRG.58184";
7D	StringTie	exon	223480710	223480780	1000	-	.	transcript_id "STRG.58184.3"; gene_id "STRG.58184";
7D	StringTie	exon	223481887	223482154	1000	-	.	transcript_id "STRG.58184.3"; gene_id "STRG.58184";
7D	StringTie	exon	223482273	223482385	1000	-	.	transcript_id "STRG.58184.3"; gene_id "STRG.58184";
7D	StringTie	exon	223482480	223482525	1000	-	.	transcript_id "STRG.58184.3"; gene_id "STRG.58184";
7D	StringTie	exon	223482658	223482831	1000	-	.	transcript_id "STRG.58184.3"; gene_id "STRG.58184";
7D	StringTie	transcript	223478675	223482831	1000	-	.	transcript_id "STRG.58184.4"; gene_id "STRG.58184"
7D	StringTie	exon	223478675	223479047	1000	-	.	transcript_id "STRG.58184.4"; gene_id "STRG.58184";
7D	StringTie	exon	223479208	223479359	1000	-	.	transcript_id "STRG.58184.4"; gene_id "STRG.58184";
7D	StringTie	exon	223479552	223479582	1000	-	.	transcript_id "STRG.58184.4"; gene_id "STRG.58184";
7D	StringTie	exon	223480287	223480396	1000	-	.	transcript_id "STRG.58184.4"; gene_id "STRG.58184";
7D	StringTie	exon	223480485	223480536	1000	-	.	transcript_id "STRG.58184.4"; gene_id "STRG.58184";
7D	StringTie	exon	223480710	223480780	1000	-	.	transcript_id "STRG.58184.4"; gene_id "STRG.58184";
7D	StringTie	exon	223481887	223482154	1000	-	.	transcript_id "STRG.58184.4"; gene_id "STRG.58184";
7D	StringTie	exon	223482273	223482385	1000	-	.	transcript_id "STRG.58184.4"; gene_id "STRG.58184";
7D	StringTie	exon	223482480	223482525	1000	-	.	transcript_id "STRG.58184.4"; gene_id "STRG.58184";
7D	StringTie	exon	223482658	223482831	1000	-	.	transcript_id "STRG.58184.4"; gene_id "STRG.58184";
7D	StringTie	transcript	224007361	224009316	1000	+	.	transcript_id "STRG.58183.1"; gene_id "STRG.58183"
7D	StringTie	exon	224007361	224008298	1000	+	.	transcript_id "STRG.58183.1"; gene_id "STRG.58183";
7D	StringTie	exon	224008380	224008620	1000	+	.	transcript_id "STRG.58183.1"; gene_id "STRG.58183";
7D	StringTie	exon	224008733	224009316	1000	+	.	transcript_id "STRG.58183.1"; gene_id "STRG.58183";
7D	StringTie	transcript	224306976	224314203	1000	+	.	transcript_id "STRG.58187.1"; gene_id "STRG.58187"
7D	StringTie	exon	224306976	224307233	1000	+	.	transcript_id "STRG.58187.1"; gene_id "STRG.58187";
7D	StringTie	exon	224307873	224308467	1000	+	.	transcript_id "STRG.58187.1"; gene_id "STRG.58187";
7D	StringTie	exon	224309061	224310478	1000	+	.	transcript_id "STRG.58187.1"; gene_id "STRG.58187";
7D	StringTie	exon	224310650	224310791	1000	+	.	transcript_id "STRG.58187.1"; gene_id "STRG.58187";
7D	StringTie	exon	224310893	224311000	1000	+	.	transcript_id "STRG.58187.1"; gene_id "STRG.58187";
7D	StringTie	exon	224312107	224312319	1000	+	.	transcript_id "STRG.58187.1"; gene_id "STRG.58187";
7D	StringTie	exon	224312418	224312528	1000	+	.	transcript_id "STRG.58187.1"; gene_id "STRG.58187";
7D	StringTie	exon	224312813	224313007	1000	+	.	transcript_id "STRG.58187.1"; gene_id "STRG.58187";
7D	StringTie	exon	224313482	224313653	1000	+	.	transcript_id "STRG.58187.1"; gene_id "STRG.58187";
7D	StringTie	exon	224313765	224314203	1000	+	.	transcript_id "STRG.58187.1"; gene_id "STRG.58187";
7D	StringTie	transcript	224709647	224714408	1000	-	.	transcript_id "STRG.58185.1"; gene_id "STRG.58185"
7D	StringTie	exon	224709647	224710484	1000	-	.	transcript_id "STRG.58185.1"; gene_id "STRG.58185";
7D	StringTie	exon	224710817	224711040	1000	-	.	transcript_id "STRG.58185.1"; gene_id "STRG.58185";
7D	StringTie	exon	224711124	224711341	1000	-	.	transcript_id "STRG.58185.1"; gene_id "STRG.58185";
7D	StringTie	exon	224711431	224713036	1000	-	.	transcript_id "STRG.58185.1"; gene_id "STRG.58185";
7D	StringTie	exon	224713124	224713204	1000	-	.	transcript_id "STRG.58185.1"; gene_id "STRG.58185";
7D	StringTie	exon	224714029	224714408	1000	-	.	transcript_id "STRG.58185.1"; gene_id "STRG.58185";
7D	StringTie	transcript	224709647	224715398	1000	-	.	transcript_id "STRG.58185.2"; gene_id "STRG.58185"
7D	StringTie	exon	224709647	224710484	1000	-	.	transcript_id "STRG.58185.2"; gene_id "STRG.58185";
7D	StringTie	exon	224710817	224711040	1000	-	.	transcript_id "STRG.58185.2"; gene_id "STRG.58185";
7D	StringTie	exon	224711124	224711341	1000	-	.	transcript_id "STRG.58185.2"; gene_id "STRG.58185";
7D	StringTie	exon	224711431	224713036	1000	-	.	transcript_id "STRG.58185.2"; gene_id "STRG.58185";
7D	StringTie	exon	224713124	224713204	1000	-	.	transcript_id "STRG.58185.2"; gene_id "STRG.58185";
7D	StringTie	exon	224715085	224715398	1000	-	.	transcript_id "STRG.58185.2"; gene_id "STRG.58185";
7D	StringTie	transcript	224726007	224733713	1000	-	.	transcript_id "STRG.58186.1"; gene_id "STRG.58186"
7D	StringTie	exon	224726007	224726496	1000	-	.	transcript_id "STRG.58186.1"; gene_id "STRG.58186";
7D	StringTie	exon	224726812	224727005	1000	-	.	transcript_id "STRG.58186.1"; gene_id "STRG.58186";
7D	StringTie	exon	224730183	224730590	1000	-	.	transcript_id "STRG.58186.1"; gene_id "STRG.58186";
7D	StringTie	exon	224732510	224733101	1000	-	.	transcript_id "STRG.58186.1"; gene_id "STRG.58186";
7D	StringTie	exon	224733222	224733713	1000	-	.	transcript_id "STRG.58186.1"; gene_id "STRG.58186";
7D	StringTie	transcript	226095004	226097916	1000	-	.	transcript_id "STRG.58188.1"; gene_id "STRG.58188"
7D	StringTie	exon	226095004	226095426	1000	-	.	transcript_id "STRG.58188.1"; gene_id "STRG.58188";
7D	StringTie	exon	226095504	226095652	1000	-	.	transcript_id "STRG.58188.1"; gene_id "STRG.58188";
7D	StringTie	exon	226095889	226096081	1000	-	.	transcript_id "STRG.58188.1"; gene_id "STRG.58188";
7D	StringTie	exon	226096166	226096337	1000	-	.	transcript_id "STRG.58188.1"; gene_id "STRG.58188";
7D	StringTie	exon	226096794	226097117	1000	-	.	transcript_id "STRG.58188.1"; gene_id "STRG.58188";
7D	StringTie	exon	226097510	226097916	1000	-	.	transcript_id "STRG.58188.1"; gene_id "STRG.58188";
7D	StringTie	transcript	226948699	226954301	1000	+	.	transcript_id "STRG.58190.1"; gene_id "STRG.58190"
7D	StringTie	exon	226948699	226948835	1000	+	.	transcript_id "STRG.58190.1"; gene_id "STRG.58190";
7D	StringTie	exon	226949576	226949703	1000	+	.	transcript_id "STRG.58190.1"; gene_id "STRG.58190";
7D	StringTie	exon	226949817	226949888	1000	+	.	transcript_id "STRG.58190.1"; gene_id "STRG.58190";
7D	StringTie	exon	226949965	226950078	1000	+	.	transcript_id "STRG.58190.1"; gene_id "STRG.58190";
7D	StringTie	exon	226950525	226950593	1000	+	.	transcript_id "STRG.58190.1"; gene_id "STRG.58190";
7D	StringTie	exon	226950685	226950741	1000	+	.	transcript_id "STRG.58190.1"; gene_id "STRG.58190";
7D	StringTie	exon	226950925	226950978	1000	+	.	transcript_id "STRG.58190.1"; gene_id "STRG.58190";
7D	StringTie	exon	226951053	226951115	1000	+	.	transcript_id "STRG.58190.1"; gene_id "STRG.58190";
7D	StringTie	exon	226951206	226951268	1000	+	.	transcript_id "STRG.58190.1"; gene_id "STRG.58190";
7D	StringTie	exon	226951350	226951511	1000	+	.	transcript_id "STRG.58190.1"; gene_id "STRG.58190";
7D	StringTie	exon	226951601	226951756	1000	+	.	transcript_id "STRG.58190.1"; gene_id "STRG.58190";
7D	StringTie	exon	226953208	226953288	1000	+	.	transcript_id "STRG.58190.1"; gene_id "STRG.58190";
7D	StringTie	exon	226953370	226953431	1000	+	.	transcript_id "STRG.58190.1"; gene_id "STRG.58190";
7D	StringTie	exon	226953535	226953649	1000	+	.	transcript_id "STRG.58190.1"; gene_id "STRG.58190";
7D	StringTie	exon	226953803	226954301	1000	+	.	transcript_id "STRG.58190.1"; gene_id "STRG.58190";
7D	StringTie	transcript	226948699	226954301	1000	+	.	transcript_id "STRG.58190.2"; gene_id "STRG.58190"
7D	StringTie	exon	226948699	226948835	1000	+	.	transcript_id "STRG.58190.2"; gene_id "STRG.58190";
7D	StringTie	exon	226949576	226949703	1000	+	.	transcript_id "STRG.58190.2"; gene_id "STRG.58190";
7D	StringTie	exon	226949817	226949888	1000	+	.	transcript_id "STRG.58190.2"; gene_id "STRG.58190";
7D	StringTie	exon	226949965	226950078	1000	+	.	transcript_id "STRG.58190.2"; gene_id "STRG.58190";
7D	StringTie	exon	226950525	226950593	1000	+	.	transcript_id "STRG.58190.2"; gene_id "STRG.58190";
7D	StringTie	exon	226950685	226950741	1000	+	.	transcript_id "STRG.58190.2"; gene_id "STRG.58190";
7D	StringTie	exon	226950925	226950978	1000	+	.	transcript_id "STRG.58190.2"; gene_id "STRG.58190";
7D	StringTie	exon	226951053	226951115	1000	+	.	transcript_id "STRG.58190.2"; gene_id "STRG.58190";
7D	StringTie	exon	226951206	226951268	1000	+	.	transcript_id "STRG.58190.2"; gene_id "STRG.58190";
7D	StringTie	exon	226951350	226951511	1000	+	.	transcript_id "STRG.58190.2"; gene_id "STRG.58190";
7D	StringTie	exon	226951601	226951756	1000	+	.	transcript_id "STRG.58190.2"; gene_id "STRG.58190";
7D	StringTie	exon	226953535	226953649	1000	+	.	transcript_id "STRG.58190.2"; gene_id "STRG.58190";
7D	StringTie	exon	226953803	226954301	1000	+	.	transcript_id "STRG.58190.2"; gene_id "STRG.58190";
7D	StringTie	transcript	226960081	226962137	1000	+	.	transcript_id "STRG.58189.1"; gene_id "STRG.58189"
7D	StringTie	exon	226960081	226960400	1000	+	.	transcript_id "STRG.58189.1"; gene_id "STRG.58189";
7D	StringTie	exon	226961088	226961174	1000	+	.	transcript_id "STRG.58189.1"; gene_id "STRG.58189";
7D	StringTie	exon	226961269	226961415	1000	+	.	transcript_id "STRG.58189.1"; gene_id "STRG.58189";
7D	StringTie	exon	226961517	226961609	1000	+	.	transcript_id "STRG.58189.1"; gene_id "STRG.58189";
7D	StringTie	exon	226961769	226962137	1000	+	.	transcript_id "STRG.58189.1"; gene_id "STRG.58189";
7D	StringTie	transcript	227433793	227438557	1000	-	.	transcript_id "STRG.58191.1"; gene_id "STRG.58191"
7D	StringTie	exon	227433793	227434315	1000	-	.	transcript_id "STRG.58191.1"; gene_id "STRG.58191";
7D	StringTie	exon	227434659	227436580	1000	-	.	transcript_id "STRG.58191.1"; gene_id "STRG.58191";
7D	StringTie	exon	227436934	227437110	1000	-	.	transcript_id "STRG.58191.1"; gene_id "STRG.58191";
7D	StringTie	exon	227437620	227437723	1000	-	.	transcript_id "STRG.58191.1"; gene_id "STRG.58191";
7D	StringTie	exon	227438154	227438557	1000	-	.	transcript_id "STRG.58191.1"; gene_id "STRG.58191";
7D	StringTie	transcript	227809439	227815067	1000	+	.	transcript_id "STRG.58192.1"; gene_id "STRG.58192"
7D	StringTie	exon	227809439	227810251	1000	+	.	transcript_id "STRG.58192.1"; gene_id "STRG.58192";
7D	StringTie	exon	227813767	227813869	1000	+	.	transcript_id "STRG.58192.1"; gene_id "STRG.58192";
7D	StringTie	exon	227814314	227815067	1000	+	.	transcript_id "STRG.58192.1"; gene_id "STRG.58192";
7D	StringTie	transcript	227809439	227815067	1000	+	.	transcript_id "STRG.58192.2"; gene_id "STRG.58192"
7D	StringTie	exon	227809439	227810251	1000	+	.	transcript_id "STRG.58192.2"; gene_id "STRG.58192";
7D	StringTie	exon	227813767	227815067	1000	+	.	transcript_id "STRG.58192.2"; gene_id "STRG.58192";
7D	StringTie	transcript	227809439	227815067	1000	+	.	transcript_id "STRG.58192.3"; gene_id "STRG.58192"
7D	StringTie	exon	227809439	227810251	1000	+	.	transcript_id "STRG.58192.3"; gene_id "STRG.58192";
7D	StringTie	exon	227813767	227813909	1000	+	.	transcript_id "STRG.58192.3"; gene_id "STRG.58192";
7D	StringTie	exon	227814314	227815067	1000	+	.	transcript_id "STRG.58192.3"; gene_id "STRG.58192";
7D	StringTie	transcript	227809439	227815067	1000	+	.	transcript_id "STRG.58192.4"; gene_id "STRG.58192"
7D	StringTie	exon	227809439	227810251	1000	+	.	transcript_id "STRG.58192.4"; gene_id "STRG.58192";
7D	StringTie	exon	227814314	227815067	1000	+	.	transcript_id "STRG.58192.4"; gene_id "STRG.58192";
7D	StringTie	transcript	227832007	227835393	1000	-	.	transcript_id "STRG.58193.2"; gene_id "STRG.58193"
7D	StringTie	exon	227832007	227832546	1000	-	.	transcript_id "STRG.58193.2"; gene_id "STRG.58193";
7D	StringTie	exon	227832742	227833142	1000	-	.	transcript_id "STRG.58193.2"; gene_id "STRG.58193";
7D	StringTie	exon	227833250	227833346	1000	-	.	transcript_id "STRG.58193.2"; gene_id "STRG.58193";
7D	StringTie	exon	227833466	227833711	1000	-	.	transcript_id "STRG.58193.2"; gene_id "STRG.58193";
7D	StringTie	exon	227834502	227834693	1000	-	.	transcript_id "STRG.58193.2"; gene_id "STRG.58193";
7D	StringTie	exon	227834779	227835393	1000	-	.	transcript_id "STRG.58193.2"; gene_id "STRG.58193";
7D	StringTie	transcript	227832007	227835393	1000	-	.	transcript_id "STRG.58193.4"; gene_id "STRG.58193"
7D	StringTie	exon	227832007	227832546	1000	-	.	transcript_id "STRG.58193.4"; gene_id "STRG.58193";
7D	StringTie	exon	227832641	227833142	1000	-	.	transcript_id "STRG.58193.4"; gene_id "STRG.58193";
7D	StringTie	exon	227833250	227833346	1000	-	.	transcript_id "STRG.58193.4"; gene_id "STRG.58193";
7D	StringTie	exon	227833466	227833711	1000	-	.	transcript_id "STRG.58193.4"; gene_id "STRG.58193";
7D	StringTie	exon	227834502	227834693	1000	-	.	transcript_id "STRG.58193.4"; gene_id "STRG.58193";
7D	StringTie	exon	227834779	227835393	1000	-	.	transcript_id "STRG.58193.4"; gene_id "STRG.58193";
7D	StringTie	transcript	227832007	227836211	1000	-	.	transcript_id "STRG.58193.1"; gene_id "STRG.58193"
7D	StringTie	exon	227832007	227832546	1000	-	.	transcript_id "STRG.58193.1"; gene_id "STRG.58193";
7D	StringTie	exon	227832742	227833142	1000	-	.	transcript_id "STRG.58193.1"; gene_id "STRG.58193";
7D	StringTie	exon	227833250	227833346	1000	-	.	transcript_id "STRG.58193.1"; gene_id "STRG.58193";
7D	StringTie	exon	227833466	227833711	1000	-	.	transcript_id "STRG.58193.1"; gene_id "STRG.58193";
7D	StringTie	exon	227834502	227834693	1000	-	.	transcript_id "STRG.58193.1"; gene_id "STRG.58193";
7D	StringTie	exon	227835708	227836211	1000	-	.	transcript_id "STRG.58193.1"; gene_id "STRG.58193";
7D	StringTie	transcript	227832007	227836211	1000	-	.	transcript_id "STRG.58193.3"; gene_id "STRG.58193"
7D	StringTie	exon	227832007	227832546	1000	-	.	transcript_id "STRG.58193.3"; gene_id "STRG.58193";
7D	StringTie	exon	227832641	227833142	1000	-	.	transcript_id "STRG.58193.3"; gene_id "STRG.58193";
7D	StringTie	exon	227833250	227833346	1000	-	.	transcript_id "STRG.58193.3"; gene_id "STRG.58193";
7D	StringTie	exon	227833466	227833711	1000	-	.	transcript_id "STRG.58193.3"; gene_id "STRG.58193";
7D	StringTie	exon	227834502	227834693	1000	-	.	transcript_id "STRG.58193.3"; gene_id "STRG.58193";
7D	StringTie	exon	227835708	227836211	1000	-	.	transcript_id "STRG.58193.3"; gene_id "STRG.58193";
7D	StringTie	transcript	228278607	228281908	1000	+	.	transcript_id "STRG.58194.1"; gene_id "STRG.58194"
7D	StringTie	exon	228278607	228278891	1000	+	.	transcript_id "STRG.58194.1"; gene_id "STRG.58194";
7D	StringTie	exon	228279392	228279598	1000	+	.	transcript_id "STRG.58194.1"; gene_id "STRG.58194";
7D	StringTie	exon	228279682	228279784	1000	+	.	transcript_id "STRG.58194.1"; gene_id "STRG.58194";
7D	StringTie	exon	228279877	228279956	1000	+	.	transcript_id "STRG.58194.1"; gene_id "STRG.58194";
7D	StringTie	exon	228280046	228280123	1000	+	.	transcript_id "STRG.58194.1"; gene_id "STRG.58194";
7D	StringTie	exon	228280648	228280739	1000	+	.	transcript_id "STRG.58194.1"; gene_id "STRG.58194";
7D	StringTie	exon	228280895	228281006	1000	+	.	transcript_id "STRG.58194.1"; gene_id "STRG.58194";
7D	StringTie	exon	228281128	228281253	1000	+	.	transcript_id "STRG.58194.1"; gene_id "STRG.58194";
7D	StringTie	exon	228281353	228281908	1000	+	.	transcript_id "STRG.58194.1"; gene_id "STRG.58194";
7D	StringTie	transcript	228773134	228782461	1000	+	.	transcript_id "STRG.58195.1"; gene_id "STRG.58195"
7D	StringTie	exon	228773134	228773534	1000	+	.	transcript_id "STRG.58195.1"; gene_id "STRG.58195";
7D	StringTie	exon	228774088	228774137	1000	+	.	transcript_id "STRG.58195.1"; gene_id "STRG.58195";
7D	StringTie	exon	228774977	228775031	1000	+	.	transcript_id "STRG.58195.1"; gene_id "STRG.58195";
7D	StringTie	exon	228779167	228779241	1000	+	.	transcript_id "STRG.58195.1"; gene_id "STRG.58195";
7D	StringTie	exon	228779390	228779464	1000	+	.	transcript_id "STRG.58195.1"; gene_id "STRG.58195";
7D	StringTie	exon	228779562	228779609	1000	+	.	transcript_id "STRG.58195.1"; gene_id "STRG.58195";
7D	StringTie	exon	228779722	228779790	1000	+	.	transcript_id "STRG.58195.1"; gene_id "STRG.58195";
7D	StringTie	exon	228779869	228780639	1000	+	.	transcript_id "STRG.58195.1"; gene_id "STRG.58195";
7D	StringTie	exon	228780726	228780774	1000	+	.	transcript_id "STRG.58195.1"; gene_id "STRG.58195";
7D	StringTie	exon	228780870	228781084	1000	+	.	transcript_id "STRG.58195.1"; gene_id "STRG.58195";
7D	StringTie	exon	228781152	228781382	1000	+	.	transcript_id "STRG.58195.1"; gene_id "STRG.58195";
7D	StringTie	exon	228781990	228782461	1000	+	.	transcript_id "STRG.58195.1"; gene_id "STRG.58195";
7D	StringTie	transcript	228783634	228799395	1000	+	.	transcript_id "STRG.58202.1"; gene_id "STRG.58202"
7D	StringTie	exon	228783634	228783871	1000	+	.	transcript_id "STRG.58202.1"; gene_id "STRG.58202";
7D	StringTie	exon	228783955	228784209	1000	+	.	transcript_id "STRG.58202.1"; gene_id "STRG.58202";
7D	StringTie	exon	228784902	228785018	1000	+	.	transcript_id "STRG.58202.1"; gene_id "STRG.58202";
7D	StringTie	exon	228785101	228785143	1000	+	.	transcript_id "STRG.58202.1"; gene_id "STRG.58202";
7D	StringTie	exon	228785675	228785790	1000	+	.	transcript_id "STRG.58202.1"; gene_id "STRG.58202";
7D	StringTie	exon	228785875	228786006	1000	+	.	transcript_id "STRG.58202.1"; gene_id "STRG.58202";
7D	StringTie	exon	228789517	228789606	1000	+	.	transcript_id "STRG.58202.1"; gene_id "STRG.58202";
7D	StringTie	exon	228789743	228789812	1000	+	.	transcript_id "STRG.58202.1"; gene_id "STRG.58202";
7D	StringTie	exon	228789912	228789982	1000	+	.	transcript_id "STRG.58202.1"; gene_id "STRG.58202";
7D	StringTie	exon	228790079	228790162	1000	+	.	transcript_id "STRG.58202.1"; gene_id "STRG.58202";
7D	StringTie	exon	228790245	228790322	1000	+	.	transcript_id "STRG.58202.1"; gene_id "STRG.58202";
7D	StringTie	exon	228790433	228790504	1000	+	.	transcript_id "STRG.58202.1"; gene_id "STRG.58202";
7D	StringTie	exon	228790677	228790760	1000	+	.	transcript_id "STRG.58202.1"; gene_id "STRG.58202";
7D	StringTie	exon	228790835	228790917	1000	+	.	transcript_id "STRG.58202.1"; gene_id "STRG.58202";
7D	StringTie	exon	228790981	228791089	1000	+	.	transcript_id "STRG.58202.1"; gene_id "STRG.58202";
7D	StringTie	exon	228791177	228791232	1000	+	.	transcript_id "STRG.58202.1"; gene_id "STRG.58202";
7D	StringTie	exon	228791305	228791347	1000	+	.	transcript_id "STRG.58202.1"; gene_id "STRG.58202";
7D	StringTie	exon	228791423	228791506	1000	+	.	transcript_id "STRG.58202.1"; gene_id "STRG.58202";
7D	StringTie	exon	228791750	228791887	1000	+	.	transcript_id "STRG.58202.1"; gene_id "STRG.58202";
7D	StringTie	exon	228792971	228793036	1000	+	.	transcript_id "STRG.58202.1"; gene_id "STRG.58202";
7D	StringTie	exon	228793120	228793215	1000	+	.	transcript_id "STRG.58202.1"; gene_id "STRG.58202";
7D	StringTie	exon	228793884	228793994	1000	+	.	transcript_id "STRG.58202.1"; gene_id "STRG.58202";
7D	StringTie	exon	228794065	228794229	1000	+	.	transcript_id "STRG.58202.1"; gene_id "STRG.58202";
7D	StringTie	exon	228794680	228794739	1000	+	.	transcript_id "STRG.58202.1"; gene_id "STRG.58202";
7D	StringTie	exon	228795196	228795360	1000	+	.	transcript_id "STRG.58202.1"; gene_id "STRG.58202";
7D	StringTie	exon	228795590	228795706	1000	+	.	transcript_id "STRG.58202.1"; gene_id "STRG.58202";
7D	StringTie	exon	228795808	228795906	1000	+	.	transcript_id "STRG.58202.1"; gene_id "STRG.58202";
7D	StringTie	exon	228796367	228796504	1000	+	.	transcript_id "STRG.58202.1"; gene_id "STRG.58202";
7D	StringTie	exon	228796671	228796771	1000	+	.	transcript_id "STRG.58202.1"; gene_id "STRG.58202";
7D	StringTie	exon	228796881	228796926	1000	+	.	transcript_id "STRG.58202.1"; gene_id "STRG.58202";
7D	StringTie	exon	228797018	228797152	1000	+	.	transcript_id "STRG.58202.1"; gene_id "STRG.58202";
7D	StringTie	exon	228798157	228798264	1000	+	.	transcript_id "STRG.58202.1"; gene_id "STRG.58202";
7D	StringTie	exon	228798351	228798442	1000	+	.	transcript_id "STRG.58202.1"; gene_id "STRG.58202";
7D	StringTie	exon	228798732	228798823	1000	+	.	transcript_id "STRG.58202.1"; gene_id "STRG.58202";
7D	StringTie	exon	228798910	228799395	1000	+	.	transcript_id "STRG.58202.1"; gene_id "STRG.58202";
7D	StringTie	transcript	229096264	229098300	1000	-	.	transcript_id "STRG.58196.1"; gene_id "STRG.58196"
7D	StringTie	exon	229096264	229097077	1000	-	.	transcript_id "STRG.58196.1"; gene_id "STRG.58196";
7D	StringTie	exon	229097575	229097763	1000	-	.	transcript_id "STRG.58196.1"; gene_id "STRG.58196";
7D	StringTie	exon	229098032	229098300	1000	-	.	transcript_id "STRG.58196.1"; gene_id "STRG.58196";
7D	StringTie	transcript	229096264	229098300	1000	-	.	transcript_id "STRG.58196.2"; gene_id "STRG.58196"
7D	StringTie	exon	229096264	229097933	1000	-	.	transcript_id "STRG.58196.2"; gene_id "STRG.58196";
7D	StringTie	exon	229098032	229098300	1000	-	.	transcript_id "STRG.58196.2"; gene_id "STRG.58196";
7D	StringTie	transcript	229096264	229098300	1000	-	.	transcript_id "STRG.58196.3"; gene_id "STRG.58196"
7D	StringTie	exon	229096264	229097077	1000	-	.	transcript_id "STRG.58196.3"; gene_id "STRG.58196";
7D	StringTie	exon	229097575	229097933	1000	-	.	transcript_id "STRG.58196.3"; gene_id "STRG.58196";
7D	StringTie	exon	229098032	229098300	1000	-	.	transcript_id "STRG.58196.3"; gene_id "STRG.58196";
7D	StringTie	transcript	229251310	229253379	1000	-	.	transcript_id "STRG.58198.1"; gene_id "STRG.58198"
7D	StringTie	exon	229251310	229252250	1000	-	.	transcript_id "STRG.58198.1"; gene_id "STRG.58198";
7D	StringTie	exon	229252779	229253379	1000	-	.	transcript_id "STRG.58198.1"; gene_id "STRG.58198";
7D	StringTie	transcript	230153720	230156320	1000	-	.	transcript_id "STRG.58197.1"; gene_id "STRG.58197"
7D	StringTie	exon	230153720	230154089	1000	-	.	transcript_id "STRG.58197.1"; gene_id "STRG.58197";
7D	StringTie	exon	230155041	230155154	1000	-	.	transcript_id "STRG.58197.1"; gene_id "STRG.58197";
7D	StringTie	exon	230155255	230156320	1000	-	.	transcript_id "STRG.58197.1"; gene_id "STRG.58197";
7D	StringTie	transcript	230229001	230232640	1000	-	.	transcript_id "STRG.58199.1"; gene_id "STRG.58199"
7D	StringTie	exon	230229001	230229679	1000	-	.	transcript_id "STRG.58199.1"; gene_id "STRG.58199";
7D	StringTie	exon	230231705	230232640	1000	-	.	transcript_id "STRG.58199.1"; gene_id "STRG.58199";
7D	StringTie	transcript	230737157	230742475	1000	-	.	transcript_id "STRG.58200.1"; gene_id "STRG.58200"
7D	StringTie	exon	230737157	230737368	1000	-	.	transcript_id "STRG.58200.1"; gene_id "STRG.58200";
7D	StringTie	exon	230738439	230738756	1000	-	.	transcript_id "STRG.58200.1"; gene_id "STRG.58200";
7D	StringTie	exon	230740762	230740861	1000	-	.	transcript_id "STRG.58200.1"; gene_id "STRG.58200";
7D	StringTie	exon	230741927	230742475	1000	-	.	transcript_id "STRG.58200.1"; gene_id "STRG.58200";
7D	StringTie	transcript	230737157	230742475	1000	-	.	transcript_id "STRG.58200.2"; gene_id "STRG.58200"
7D	StringTie	exon	230737157	230738756	1000	-	.	transcript_id "STRG.58200.2"; gene_id "STRG.58200";
7D	StringTie	exon	230740762	230740861	1000	-	.	transcript_id "STRG.58200.2"; gene_id "STRG.58200";
7D	StringTie	exon	230741927	230742475	1000	-	.	transcript_id "STRG.58200.2"; gene_id "STRG.58200";
7D	StringTie	transcript	230764110	230767363	1000	-	.	transcript_id "STRG.58201.1"; gene_id "STRG.58201"
7D	StringTie	exon	230764110	230764612	1000	-	.	transcript_id "STRG.58201.1"; gene_id "STRG.58201";
7D	StringTie	exon	230764966	230765097	1000	-	.	transcript_id "STRG.58201.1"; gene_id "STRG.58201";
7D	StringTie	exon	230765286	230765434	1000	-	.	transcript_id "STRG.58201.1"; gene_id "STRG.58201";
7D	StringTie	exon	230765574	230765660	1000	-	.	transcript_id "STRG.58201.1"; gene_id "STRG.58201";
7D	StringTie	exon	230766147	230766229	1000	-	.	transcript_id "STRG.58201.1"; gene_id "STRG.58201";
7D	StringTie	exon	230767179	230767363	1000	-	.	transcript_id "STRG.58201.1"; gene_id "STRG.58201";
7D	StringTie	transcript	230916990	230925543	1000	+	.	transcript_id "STRG.58203.1"; gene_id "STRG.58203"
7D	StringTie	exon	230916990	230918260	1000	+	.	transcript_id "STRG.58203.1"; gene_id "STRG.58203";
7D	StringTie	exon	230919288	230919540	1000	+	.	transcript_id "STRG.58203.1"; gene_id "STRG.58203";
7D	StringTie	exon	230919634	230920438	1000	+	.	transcript_id "STRG.58203.1"; gene_id "STRG.58203";
7D	StringTie	exon	230921791	230921915	1000	+	.	transcript_id "STRG.58203.1"; gene_id "STRG.58203";
7D	StringTie	exon	230922027	230922111	1000	+	.	transcript_id "STRG.58203.1"; gene_id "STRG.58203";
7D	StringTie	exon	230922740	230922893	1000	+	.	transcript_id "STRG.58203.1"; gene_id "STRG.58203";
7D	StringTie	exon	230922986	230923023	1000	+	.	transcript_id "STRG.58203.1"; gene_id "STRG.58203";
7D	StringTie	exon	230923122	230923389	1000	+	.	transcript_id "STRG.58203.1"; gene_id "STRG.58203";
7D	StringTie	exon	230923521	230923644	1000	+	.	transcript_id "STRG.58203.1"; gene_id "STRG.58203";
7D	StringTie	exon	230923760	230924120	1000	+	.	transcript_id "STRG.58203.1"; gene_id "STRG.58203";
7D	StringTie	exon	230924813	230925543	1000	+	.	transcript_id "STRG.58203.1"; gene_id "STRG.58203";
7D	StringTie	transcript	231079615	231082140	1000	-	.	transcript_id "STRG.58204.1"; gene_id "STRG.58204"
7D	StringTie	exon	231079615	231080157	1000	-	.	transcript_id "STRG.58204.1"; gene_id "STRG.58204";
7D	StringTie	exon	231080252	231080506	1000	-	.	transcript_id "STRG.58204.1"; gene_id "STRG.58204";
7D	StringTie	exon	231081331	231082140	1000	-	.	transcript_id "STRG.58204.1"; gene_id "STRG.58204";
7D	StringTie	transcript	231205805	231207038	1000	+	.	transcript_id "STRG.58205.1"; gene_id "STRG.58205"
7D	StringTie	exon	231205805	231207038	1000	+	.	transcript_id "STRG.58205.1"; gene_id "STRG.58205";
7D	StringTie	transcript	231263965	231267169	1000	+	.	transcript_id "STRG.58206.1"; gene_id "STRG.58206"
7D	StringTie	exon	231263965	231264052	1000	+	.	transcript_id "STRG.58206.1"; gene_id "STRG.58206";
7D	StringTie	exon	231264152	231264248	1000	+	.	transcript_id "STRG.58206.1"; gene_id "STRG.58206";
7D	StringTie	exon	231266330	231266511	1000	+	.	transcript_id "STRG.58206.1"; gene_id "STRG.58206";
7D	StringTie	exon	231266676	231267169	1000	+	.	transcript_id "STRG.58206.1"; gene_id "STRG.58206";
7D	StringTie	transcript	231655560	231658460	1000	+	.	transcript_id "STRG.58207.1"; gene_id "STRG.58207"
7D	StringTie	exon	231655560	231656111	1000	+	.	transcript_id "STRG.58207.1"; gene_id "STRG.58207";
7D	StringTie	exon	231657808	231658460	1000	+	.	transcript_id "STRG.58207.1"; gene_id "STRG.58207";
7D	StringTie	transcript	231777117	231777414	1000	-	.	transcript_id "STRG.58214.1"; gene_id "STRG.58214"
7D	StringTie	exon	231777117	231777414	1000	-	.	transcript_id "STRG.58214.1"; gene_id "STRG.58214";
7D	StringTie	transcript	231803620	231804867	1000	-	.	transcript_id "STRG.58215.1"; gene_id "STRG.58215"
7D	StringTie	exon	231803620	231804867	1000	-	.	transcript_id "STRG.58215.1"; gene_id "STRG.58215";
7D	StringTie	transcript	231808553	231837771	1000	-	.	transcript_id "STRG.58216.1"; gene_id "STRG.58216"
7D	StringTie	exon	231808553	231808964	1000	-	.	transcript_id "STRG.58216.1"; gene_id "STRG.58216";
7D	StringTie	exon	231837492	231837771	1000	-	.	transcript_id "STRG.58216.1"; gene_id "STRG.58216";
7D	StringTie	transcript	231812848	231826101	1000	-	.	transcript_id "STRG.58217.1"; gene_id "STRG.58217"
7D	StringTie	exon	231812848	231812883	1000	-	.	transcript_id "STRG.58217.1"; gene_id "STRG.58217";
7D	StringTie	exon	231825221	231826101	1000	-	.	transcript_id "STRG.58217.1"; gene_id "STRG.58217";
7D	StringTie	transcript	232020911	232023181	1000	-	.	transcript_id "STRG.58208.1"; gene_id "STRG.58208"
7D	StringTie	exon	232020911	232021110	1000	-	.	transcript_id "STRG.58208.1"; gene_id "STRG.58208";
7D	StringTie	exon	232021707	232023181	1000	-	.	transcript_id "STRG.58208.1"; gene_id "STRG.58208";
7D	StringTie	transcript	232603411	232607624	1000	+	.	transcript_id "STRG.58209.1"; gene_id "STRG.58209"
7D	StringTie	exon	232603411	232603528	1000	+	.	transcript_id "STRG.58209.1"; gene_id "STRG.58209";
7D	StringTie	exon	232603622	232603840	1000	+	.	transcript_id "STRG.58209.1"; gene_id "STRG.58209";
7D	StringTie	exon	232604137	232604361	1000	+	.	transcript_id "STRG.58209.1"; gene_id "STRG.58209";
7D	StringTie	exon	232604598	232604814	1000	+	.	transcript_id "STRG.58209.1"; gene_id "STRG.58209";
7D	StringTie	exon	232604934	232606589	1000	+	.	transcript_id "STRG.58209.1"; gene_id "STRG.58209";
7D	StringTie	exon	232606680	232607624	1000	+	.	transcript_id "STRG.58209.1"; gene_id "STRG.58209";
7D	StringTie	transcript	232603411	232607624	1000	+	.	transcript_id "STRG.58209.2"; gene_id "STRG.58209"
7D	StringTie	exon	232603411	232603528	1000	+	.	transcript_id "STRG.58209.2"; gene_id "STRG.58209";
7D	StringTie	exon	232603622	232603840	1000	+	.	transcript_id "STRG.58209.2"; gene_id "STRG.58209";
7D	StringTie	exon	232604137	232604361	1000	+	.	transcript_id "STRG.58209.2"; gene_id "STRG.58209";
7D	StringTie	exon	232604598	232604814	1000	+	.	transcript_id "STRG.58209.2"; gene_id "STRG.58209";
7D	StringTie	exon	232604934	232605613	1000	+	.	transcript_id "STRG.58209.2"; gene_id "STRG.58209";
7D	StringTie	exon	232605797	232606589	1000	+	.	transcript_id "STRG.58209.2"; gene_id "STRG.58209";
7D	StringTie	exon	232606680	232607624	1000	+	.	transcript_id "STRG.58209.2"; gene_id "STRG.58209";
7D	StringTie	transcript	232603411	232607624	1000	+	.	transcript_id "STRG.58209.3"; gene_id "STRG.58209"
7D	StringTie	exon	232603411	232603528	1000	+	.	transcript_id "STRG.58209.3"; gene_id "STRG.58209";
7D	StringTie	exon	232603622	232603840	1000	+	.	transcript_id "STRG.58209.3"; gene_id "STRG.58209";
7D	StringTie	exon	232604137	232604814	1000	+	.	transcript_id "STRG.58209.3"; gene_id "STRG.58209";
7D	StringTie	exon	232604934	232606589	1000	+	.	transcript_id "STRG.58209.3"; gene_id "STRG.58209";
7D	StringTie	exon	232606680	232607624	1000	+	.	transcript_id "STRG.58209.3"; gene_id "STRG.58209";
7D	StringTie	transcript	232603411	232607624	1000	+	.	transcript_id "STRG.58209.4"; gene_id "STRG.58209"
7D	StringTie	exon	232603411	232603528	1000	+	.	transcript_id "STRG.58209.4"; gene_id "STRG.58209";
7D	StringTie	exon	232603622	232603840	1000	+	.	transcript_id "STRG.58209.4"; gene_id "STRG.58209";
7D	StringTie	exon	232604137	232607624	1000	+	.	transcript_id "STRG.58209.4"; gene_id "STRG.58209";
7D	StringTie	transcript	232610340	232613489	1000	+	.	transcript_id "STRG.58210.1"; gene_id "STRG.58210"
7D	StringTie	exon	232610340	232611034	1000	+	.	transcript_id "STRG.58210.1"; gene_id "STRG.58210";
7D	StringTie	exon	232611615	232613489	1000	+	.	transcript_id "STRG.58210.1"; gene_id "STRG.58210";
7D	StringTie	transcript	232613661	232615869	1000	-	.	transcript_id "STRG.58211.1"; gene_id "STRG.58211"
7D	StringTie	exon	232613661	232614839	1000	-	.	transcript_id "STRG.58211.1"; gene_id "STRG.58211";
7D	StringTie	exon	232614940	232615869	1000	-	.	transcript_id "STRG.58211.1"; gene_id "STRG.58211";
7D	StringTie	transcript	232741483	232747667	1000	-	.	transcript_id "STRG.58212.1"; gene_id "STRG.58212"
7D	StringTie	exon	232741483	232745914	1000	-	.	transcript_id "STRG.58212.1"; gene_id "STRG.58212";
7D	StringTie	exon	232746003	232746184	1000	-	.	transcript_id "STRG.58212.1"; gene_id "STRG.58212";
7D	StringTie	exon	232747414	232747510	1000	-	.	transcript_id "STRG.58212.1"; gene_id "STRG.58212";
7D	StringTie	exon	232747610	232747667	1000	-	.	transcript_id "STRG.58212.1"; gene_id "STRG.58212";
7D	StringTie	transcript	232747848	232751396	1000	+	.	transcript_id "STRG.58213.1"; gene_id "STRG.58213"
7D	StringTie	exon	232747848	232751396	1000	+	.	transcript_id "STRG.58213.1"; gene_id "STRG.58213";
7D	StringTie	transcript	233064670	233069609	1000	+	.	transcript_id "STRG.58221.1"; gene_id "STRG.58221"
7D	StringTie	exon	233064670	233064968	1000	+	.	transcript_id "STRG.58221.1"; gene_id "STRG.58221";
7D	StringTie	exon	233066155	233066241	1000	+	.	transcript_id "STRG.58221.1"; gene_id "STRG.58221";
7D	StringTie	exon	233066776	233067036	1000	+	.	transcript_id "STRG.58221.1"; gene_id "STRG.58221";
7D	StringTie	exon	233067117	233067191	1000	+	.	transcript_id "STRG.58221.1"; gene_id "STRG.58221";
7D	StringTie	exon	233067296	233067376	1000	+	.	transcript_id "STRG.58221.1"; gene_id "STRG.58221";
7D	StringTie	exon	233067454	233067648	1000	+	.	transcript_id "STRG.58221.1"; gene_id "STRG.58221";
7D	StringTie	exon	233067764	233067853	1000	+	.	transcript_id "STRG.58221.1"; gene_id "STRG.58221";
7D	StringTie	exon	233067980	233068152	1000	+	.	transcript_id "STRG.58221.1"; gene_id "STRG.58221";
7D	StringTie	exon	233068242	233068364	1000	+	.	transcript_id "STRG.58221.1"; gene_id "STRG.58221";
7D	StringTie	exon	233068480	233068626	1000	+	.	transcript_id "STRG.58221.1"; gene_id "STRG.58221";
7D	StringTie	exon	233068708	233068835	1000	+	.	transcript_id "STRG.58221.1"; gene_id "STRG.58221";
7D	StringTie	exon	233068960	233069077	1000	+	.	transcript_id "STRG.58221.1"; gene_id "STRG.58221";
7D	StringTie	exon	233069154	233069609	1000	+	.	transcript_id "STRG.58221.1"; gene_id "STRG.58221";
7D	StringTie	transcript	233070727	233075334	1000	-	.	transcript_id "STRG.58222.1"; gene_id "STRG.58222"
7D	StringTie	exon	233070727	233072644	1000	-	.	transcript_id "STRG.58222.1"; gene_id "STRG.58222";
7D	StringTie	exon	233073091	233074071	1000	-	.	transcript_id "STRG.58222.1"; gene_id "STRG.58222";
7D	StringTie	exon	233074662	233074772	1000	-	.	transcript_id "STRG.58222.1"; gene_id "STRG.58222";
7D	StringTie	exon	233074865	233075071	1000	-	.	transcript_id "STRG.58222.1"; gene_id "STRG.58222";
7D	StringTie	exon	233075169	233075334	1000	-	.	transcript_id "STRG.58222.1"; gene_id "STRG.58222";
7D	StringTie	transcript	233179911	233186299	1000	-	.	transcript_id "STRG.58218.1"; gene_id "STRG.58218"
7D	StringTie	exon	233179911	233180350	1000	-	.	transcript_id "STRG.58218.1"; gene_id "STRG.58218";
7D	StringTie	exon	233180715	233180834	1000	-	.	transcript_id "STRG.58218.1"; gene_id "STRG.58218";
7D	StringTie	exon	233184365	233184507	1000	-	.	transcript_id "STRG.58218.1"; gene_id "STRG.58218";
7D	StringTie	exon	233186033	233186299	1000	-	.	transcript_id "STRG.58218.1"; gene_id "STRG.58218";
7D	StringTie	transcript	233299680	233304089	1000	-	.	transcript_id "STRG.58219.1"; gene_id "STRG.58219"
7D	StringTie	exon	233299680	233300614	1000	-	.	transcript_id "STRG.58219.1"; gene_id "STRG.58219";
7D	StringTie	exon	233300750	233301887	1000	-	.	transcript_id "STRG.58219.1"; gene_id "STRG.58219";
7D	StringTie	exon	233303166	233304089	1000	-	.	transcript_id "STRG.58219.1"; gene_id "STRG.58219";
7D	StringTie	transcript	233299680	233304089	1000	-	.	transcript_id "STRG.58219.2"; gene_id "STRG.58219"
7D	StringTie	exon	233299680	233300614	1000	-	.	transcript_id "STRG.58219.2"; gene_id "STRG.58219";
7D	StringTie	exon	233300750	233304089	1000	-	.	transcript_id "STRG.58219.2"; gene_id "STRG.58219";
7D	StringTie	transcript	233906618	233909109	1000	-	.	transcript_id "STRG.58220.1"; gene_id "STRG.58220"
7D	StringTie	exon	233906618	233907320	1000	-	.	transcript_id "STRG.58220.1"; gene_id "STRG.58220";
7D	StringTie	exon	233907907	233908016	1000	-	.	transcript_id "STRG.58220.1"; gene_id "STRG.58220";
7D	StringTie	exon	233908361	233908430	1000	-	.	transcript_id "STRG.58220.1"; gene_id "STRG.58220";
7D	StringTie	exon	233908510	233909109	1000	-	.	transcript_id "STRG.58220.1"; gene_id "STRG.58220";
7D	StringTie	transcript	234124956	234128054	1000	-	.	transcript_id "STRG.58223.1"; gene_id "STRG.58223"
7D	StringTie	exon	234124956	234125460	1000	-	.	transcript_id "STRG.58223.1"; gene_id "STRG.58223";
7D	StringTie	exon	234125589	234125780	1000	-	.	transcript_id "STRG.58223.1"; gene_id "STRG.58223";
7D	StringTie	exon	234125878	234126384	1000	-	.	transcript_id "STRG.58223.1"; gene_id "STRG.58223";
7D	StringTie	exon	234127825	234128054	1000	-	.	transcript_id "STRG.58223.1"; gene_id "STRG.58223";
7D	StringTie	transcript	234328533	234331965	1000	+	.	transcript_id "STRG.58224.1"; gene_id "STRG.58224"
7D	StringTie	exon	234328533	234328802	1000	+	.	transcript_id "STRG.58224.1"; gene_id "STRG.58224";
7D	StringTie	exon	234329463	234329530	1000	+	.	transcript_id "STRG.58224.1"; gene_id "STRG.58224";
7D	StringTie	exon	234329630	234329919	1000	+	.	transcript_id "STRG.58224.1"; gene_id "STRG.58224";
7D	StringTie	exon	234330485	234330559	1000	+	.	transcript_id "STRG.58224.1"; gene_id "STRG.58224";
7D	StringTie	exon	234330634	234330696	1000	+	.	transcript_id "STRG.58224.1"; gene_id "STRG.58224";
7D	StringTie	exon	234331411	234331965	1000	+	.	transcript_id "STRG.58224.1"; gene_id "STRG.58224";
7D	StringTie	transcript	234607270	234611226	1000	-	.	transcript_id "STRG.58225.1"; gene_id "STRG.58225"
7D	StringTie	exon	234607270	234611226	1000	-	.	transcript_id "STRG.58225.1"; gene_id "STRG.58225";
7D	StringTie	transcript	234612492	234618819	1000	-	.	transcript_id "STRG.58227.1"; gene_id "STRG.58227"
7D	StringTie	exon	234612492	234613192	1000	-	.	transcript_id "STRG.58227.1"; gene_id "STRG.58227";
7D	StringTie	exon	234614942	234615872	1000	-	.	transcript_id "STRG.58227.1"; gene_id "STRG.58227";
7D	StringTie	exon	234616671	234618042	1000	-	.	transcript_id "STRG.58227.1"; gene_id "STRG.58227";
7D	StringTie	exon	234618656	234618819	1000	-	.	transcript_id "STRG.58227.1"; gene_id "STRG.58227";
7D	StringTie	transcript	234612492	234618819	1000	-	.	transcript_id "STRG.58227.2"; gene_id "STRG.58227"
7D	StringTie	exon	234612492	234613192	1000	-	.	transcript_id "STRG.58227.2"; gene_id "STRG.58227";
7D	StringTie	exon	234614942	234618042	1000	-	.	transcript_id "STRG.58227.2"; gene_id "STRG.58227";
7D	StringTie	exon	234618656	234618819	1000	-	.	transcript_id "STRG.58227.2"; gene_id "STRG.58227";
7D	StringTie	transcript	234817560	234822564	1000	-	.	transcript_id "STRG.58226.1"; gene_id "STRG.58226"
7D	StringTie	exon	234817560	234818234	1000	-	.	transcript_id "STRG.58226.1"; gene_id "STRG.58226";
7D	StringTie	exon	234819125	234822564	1000	-	.	transcript_id "STRG.58226.1"; gene_id "STRG.58226";
7D	StringTie	transcript	235058578	235062054	1000	-	.	transcript_id "STRG.58229.1"; gene_id "STRG.58229"
7D	StringTie	exon	235058578	235058957	1000	-	.	transcript_id "STRG.58229.1"; gene_id "STRG.58229";
7D	StringTie	exon	235059050	235059109	1000	-	.	transcript_id "STRG.58229.1"; gene_id "STRG.58229";
7D	StringTie	exon	235059371	235059454	1000	-	.	transcript_id "STRG.58229.1"; gene_id "STRG.58229";
7D	StringTie	exon	235059767	235059852	1000	-	.	transcript_id "STRG.58229.1"; gene_id "STRG.58229";
7D	StringTie	exon	235061210	235061282	1000	-	.	transcript_id "STRG.58229.1"; gene_id "STRG.58229";
7D	StringTie	exon	235061371	235061469	1000	-	.	transcript_id "STRG.58229.1"; gene_id "STRG.58229";
7D	StringTie	exon	235061601	235061723	1000	-	.	transcript_id "STRG.58229.1"; gene_id "STRG.58229";
7D	StringTie	exon	235061822	235061890	1000	-	.	transcript_id "STRG.58229.1"; gene_id "STRG.58229";
7D	StringTie	exon	235062016	235062054	1000	-	.	transcript_id "STRG.58229.1"; gene_id "STRG.58229";
7D	StringTie	transcript	235068677	235072399	1000	-	.	transcript_id "STRG.58228.1"; gene_id "STRG.58228"
7D	StringTie	exon	235068677	235070578	1000	-	.	transcript_id "STRG.58228.1"; gene_id "STRG.58228";
7D	StringTie	exon	235071873	235072399	1000	-	.	transcript_id "STRG.58228.1"; gene_id "STRG.58228";
7D	StringTie	transcript	235407281	235420645	1000	+	.	transcript_id "STRG.58230.1"; gene_id "STRG.58230"
7D	StringTie	exon	235407281	235407548	1000	+	.	transcript_id "STRG.58230.1"; gene_id "STRG.58230";
7D	StringTie	exon	235408583	235408704	1000	+	.	transcript_id "STRG.58230.1"; gene_id "STRG.58230";
7D	StringTie	exon	235408793	235408991	1000	+	.	transcript_id "STRG.58230.1"; gene_id "STRG.58230";
7D	StringTie	exon	235409186	235409272	1000	+	.	transcript_id "STRG.58230.1"; gene_id "STRG.58230";
7D	StringTie	exon	235417095	235417463	1000	+	.	transcript_id "STRG.58230.1"; gene_id "STRG.58230";
7D	StringTie	exon	235417833	235417989	1000	+	.	transcript_id "STRG.58230.1"; gene_id "STRG.58230";
7D	StringTie	exon	235418176	235420645	1000	+	.	transcript_id "STRG.58230.1"; gene_id "STRG.58230";
7D	StringTie	transcript	235631369	235636281	1000	+	.	transcript_id "STRG.58232.1"; gene_id "STRG.58232"
7D	StringTie	exon	235631369	235631933	1000	+	.	transcript_id "STRG.58232.1"; gene_id "STRG.58232";
7D	StringTie	exon	235632125	235632874	1000	+	.	transcript_id "STRG.58232.1"; gene_id "STRG.58232";
7D	StringTie	exon	235634590	235634744	1000	+	.	transcript_id "STRG.58232.1"; gene_id "STRG.58232";
7D	StringTie	exon	235635799	235636281	1000	+	.	transcript_id "STRG.58232.1"; gene_id "STRG.58232";
7D	StringTie	transcript	235720497	235723420	1000	-	.	transcript_id "STRG.58231.1"; gene_id "STRG.58231"
7D	StringTie	exon	235720497	235720973	1000	-	.	transcript_id "STRG.58231.1"; gene_id "STRG.58231";
7D	StringTie	exon	235721327	235721510	1000	-	.	transcript_id "STRG.58231.1"; gene_id "STRG.58231";
7D	StringTie	exon	235721717	235723163	1000	-	.	transcript_id "STRG.58231.1"; gene_id "STRG.58231";
7D	StringTie	exon	235723285	235723420	1000	-	.	transcript_id "STRG.58231.1"; gene_id "STRG.58231";
7D	StringTie	transcript	235832241	235839520	1000	-	.	transcript_id "STRG.58233.1"; gene_id "STRG.58233"
7D	StringTie	exon	235832241	235832856	1000	-	.	transcript_id "STRG.58233.1"; gene_id "STRG.58233";
7D	StringTie	exon	235833140	235833248	1000	-	.	transcript_id "STRG.58233.1"; gene_id "STRG.58233";
7D	StringTie	exon	235833351	235833419	1000	-	.	transcript_id "STRG.58233.1"; gene_id "STRG.58233";
7D	StringTie	exon	235834228	235834299	1000	-	.	transcript_id "STRG.58233.1"; gene_id "STRG.58233";
7D	StringTie	exon	235834473	235834550	1000	-	.	transcript_id "STRG.58233.1"; gene_id "STRG.58233";
7D	StringTie	exon	235836557	235836649	1000	-	.	transcript_id "STRG.58233.1"; gene_id "STRG.58233";
7D	StringTie	exon	235837032	235837184	1000	-	.	transcript_id "STRG.58233.1"; gene_id "STRG.58233";
7D	StringTie	exon	235837380	235837431	1000	-	.	transcript_id "STRG.58233.1"; gene_id "STRG.58233";
7D	StringTie	exon	235837592	235837777	1000	-	.	transcript_id "STRG.58233.1"; gene_id "STRG.58233";
7D	StringTie	exon	235838902	235839021	1000	-	.	transcript_id "STRG.58233.1"; gene_id "STRG.58233";
7D	StringTie	exon	235839107	235839520	1000	-	.	transcript_id "STRG.58233.1"; gene_id "STRG.58233";
7D	StringTie	transcript	236071444	236076632	1000	+	.	transcript_id "STRG.58235.1"; gene_id "STRG.58235"
7D	StringTie	exon	236071444	236071594	1000	+	.	transcript_id "STRG.58235.1"; gene_id "STRG.58235";
7D	StringTie	exon	236071680	236071771	1000	+	.	transcript_id "STRG.58235.1"; gene_id "STRG.58235";
7D	StringTie	exon	236072255	236072324	1000	+	.	transcript_id "STRG.58235.1"; gene_id "STRG.58235";
7D	StringTie	exon	236072424	236072542	1000	+	.	transcript_id "STRG.58235.1"; gene_id "STRG.58235";
7D	StringTie	exon	236072960	236073056	1000	+	.	transcript_id "STRG.58235.1"; gene_id "STRG.58235";
7D	StringTie	exon	236073225	236073304	1000	+	.	transcript_id "STRG.58235.1"; gene_id "STRG.58235";
7D	StringTie	exon	236073721	236073915	1000	+	.	transcript_id "STRG.58235.1"; gene_id "STRG.58235";
7D	StringTie	exon	236074002	236074085	1000	+	.	transcript_id "STRG.58235.1"; gene_id "STRG.58235";
7D	StringTie	exon	236074230	236074290	1000	+	.	transcript_id "STRG.58235.1"; gene_id "STRG.58235";
7D	StringTie	exon	236074828	236074888	1000	+	.	transcript_id "STRG.58235.1"; gene_id "STRG.58235";
7D	StringTie	exon	236075508	236075601	1000	+	.	transcript_id "STRG.58235.1"; gene_id "STRG.58235";
7D	StringTie	exon	236075696	236075768	1000	+	.	transcript_id "STRG.58235.1"; gene_id "STRG.58235";
7D	StringTie	exon	236075888	236075970	1000	+	.	transcript_id "STRG.58235.1"; gene_id "STRG.58235";
7D	StringTie	exon	236076063	236076632	1000	+	.	transcript_id "STRG.58235.1"; gene_id "STRG.58235";
7D	StringTie	transcript	236071444	236076632	1000	+	.	transcript_id "STRG.58235.2"; gene_id "STRG.58235"
7D	StringTie	exon	236071444	236071594	1000	+	.	transcript_id "STRG.58235.2"; gene_id "STRG.58235";
7D	StringTie	exon	236071680	236071771	1000	+	.	transcript_id "STRG.58235.2"; gene_id "STRG.58235";
7D	StringTie	exon	236072255	236072324	1000	+	.	transcript_id "STRG.58235.2"; gene_id "STRG.58235";
7D	StringTie	exon	236072424	236072542	1000	+	.	transcript_id "STRG.58235.2"; gene_id "STRG.58235";
7D	StringTie	exon	236072960	236073056	1000	+	.	transcript_id "STRG.58235.2"; gene_id "STRG.58235";
7D	StringTie	exon	236073225	236073304	1000	+	.	transcript_id "STRG.58235.2"; gene_id "STRG.58235";
7D	StringTie	exon	236073775	236073915	1000	+	.	transcript_id "STRG.58235.2"; gene_id "STRG.58235";
7D	StringTie	exon	236074002	236074085	1000	+	.	transcript_id "STRG.58235.2"; gene_id "STRG.58235";
7D	StringTie	exon	236074230	236074290	1000	+	.	transcript_id "STRG.58235.2"; gene_id "STRG.58235";
7D	StringTie	exon	236074828	236074888	1000	+	.	transcript_id "STRG.58235.2"; gene_id "STRG.58235";
7D	StringTie	exon	236075508	236075601	1000	+	.	transcript_id "STRG.58235.2"; gene_id "STRG.58235";
7D	StringTie	exon	236075696	236075768	1000	+	.	transcript_id "STRG.58235.2"; gene_id "STRG.58235";
7D	StringTie	exon	236075888	236075970	1000	+	.	transcript_id "STRG.58235.2"; gene_id "STRG.58235";
7D	StringTie	exon	236076063	236076632	1000	+	.	transcript_id "STRG.58235.2"; gene_id "STRG.58235";
7D	StringTie	transcript	236273547	236276142	1000	-	.	transcript_id "STRG.58234.1"; gene_id "STRG.58234"
7D	StringTie	exon	236273547	236273856	1000	-	.	transcript_id "STRG.58234.1"; gene_id "STRG.58234";
7D	StringTie	exon	236274065	236274132	1000	-	.	transcript_id "STRG.58234.1"; gene_id "STRG.58234";
7D	StringTie	exon	236274209	236274311	1000	-	.	transcript_id "STRG.58234.1"; gene_id "STRG.58234";
7D	StringTie	exon	236274415	236274645	1000	-	.	transcript_id "STRG.58234.1"; gene_id "STRG.58234";
7D	StringTie	exon	236275788	236275828	1000	-	.	transcript_id "STRG.58234.1"; gene_id "STRG.58234";
7D	StringTie	exon	236275936	236275972	1000	-	.	transcript_id "STRG.58234.1"; gene_id "STRG.58234";
7D	StringTie	exon	236276062	236276142	1000	-	.	transcript_id "STRG.58234.1"; gene_id "STRG.58234";
7D	StringTie	transcript	236609979	236612452	1000	+	.	transcript_id "STRG.58236.1"; gene_id "STRG.58236"
7D	StringTie	exon	236609979	236612452	1000	+	.	transcript_id "STRG.58236.1"; gene_id "STRG.58236";
7D	StringTie	transcript	236729211	236734633	1000	+	.	transcript_id "STRG.58242.1"; gene_id "STRG.58242"
7D	StringTie	exon	236729211	236729368	1000	+	.	transcript_id "STRG.58242.1"; gene_id "STRG.58242";
7D	StringTie	exon	236730858	236730973	1000	+	.	transcript_id "STRG.58242.1"; gene_id "STRG.58242";
7D	StringTie	exon	236731082	236731144	1000	+	.	transcript_id "STRG.58242.1"; gene_id "STRG.58242";
7D	StringTie	exon	236731229	236731265	1000	+	.	transcript_id "STRG.58242.1"; gene_id "STRG.58242";
7D	StringTie	exon	236731377	236731458	1000	+	.	transcript_id "STRG.58242.1"; gene_id "STRG.58242";
7D	StringTie	exon	236732011	236732129	1000	+	.	transcript_id "STRG.58242.1"; gene_id "STRG.58242";
7D	StringTie	exon	236732207	236732302	1000	+	.	transcript_id "STRG.58242.1"; gene_id "STRG.58242";
7D	StringTie	exon	236732895	236733005	1000	+	.	transcript_id "STRG.58242.1"; gene_id "STRG.58242";
7D	StringTie	exon	236733082	236733183	1000	+	.	transcript_id "STRG.58242.1"; gene_id "STRG.58242";
7D	StringTie	exon	236733767	236733814	1000	+	.	transcript_id "STRG.58242.1"; gene_id "STRG.58242";
7D	StringTie	exon	236733928	236734143	1000	+	.	transcript_id "STRG.58242.1"; gene_id "STRG.58242";
7D	StringTie	exon	236734233	236734633	1000	+	.	transcript_id "STRG.58242.1"; gene_id "STRG.58242";
7D	StringTie	transcript	236869152	236871781	1000	-	.	transcript_id "STRG.58237.1"; gene_id "STRG.58237"
7D	StringTie	exon	236869152	236870076	1000	-	.	transcript_id "STRG.58237.1"; gene_id "STRG.58237";
7D	StringTie	exon	236870164	236870451	1000	-	.	transcript_id "STRG.58237.1"; gene_id "STRG.58237";
7D	StringTie	exon	236870541	236870998	1000	-	.	transcript_id "STRG.58237.1"; gene_id "STRG.58237";
7D	StringTie	exon	236871092	236871781	1000	-	.	transcript_id "STRG.58237.1"; gene_id "STRG.58237";
7D	StringTie	transcript	236913068	236923008	1000	-	.	transcript_id "STRG.58238.1"; gene_id "STRG.58238"
7D	StringTie	exon	236913068	236913713	1000	-	.	transcript_id "STRG.58238.1"; gene_id "STRG.58238";
7D	StringTie	exon	236914048	236914158	1000	-	.	transcript_id "STRG.58238.1"; gene_id "STRG.58238";
7D	StringTie	exon	236914365	236914421	1000	-	.	transcript_id "STRG.58238.1"; gene_id "STRG.58238";
7D	StringTie	exon	236914510	236914585	1000	-	.	transcript_id "STRG.58238.1"; gene_id "STRG.58238";
7D	StringTie	exon	236914668	236914754	1000	-	.	transcript_id "STRG.58238.1"; gene_id "STRG.58238";
7D	StringTie	exon	236915701	236915909	1000	-	.	transcript_id "STRG.58238.1"; gene_id "STRG.58238";
7D	StringTie	exon	236916676	236916758	1000	-	.	transcript_id "STRG.58238.1"; gene_id "STRG.58238";
7D	StringTie	exon	236916844	236916892	1000	-	.	transcript_id "STRG.58238.1"; gene_id "STRG.58238";
7D	StringTie	exon	236916975	236917134	1000	-	.	transcript_id "STRG.58238.1"; gene_id "STRG.58238";
7D	StringTie	exon	236918825	236918921	1000	-	.	transcript_id "STRG.58238.1"; gene_id "STRG.58238";
7D	StringTie	exon	236919482	236919593	1000	-	.	transcript_id "STRG.58238.1"; gene_id "STRG.58238";
7D	StringTie	exon	236919674	236919739	1000	-	.	transcript_id "STRG.58238.1"; gene_id "STRG.58238";
7D	StringTie	exon	236920524	236920595	1000	-	.	transcript_id "STRG.58238.1"; gene_id "STRG.58238";
7D	StringTie	exon	236920816	236920890	1000	-	.	transcript_id "STRG.58238.1"; gene_id "STRG.58238";
7D	StringTie	exon	236921775	236921902	1000	-	.	transcript_id "STRG.58238.1"; gene_id "STRG.58238";
7D	StringTie	exon	236922008	236922229	1000	-	.	transcript_id "STRG.58238.1"; gene_id "STRG.58238";
7D	StringTie	exon	236922453	236922745	1000	-	.	transcript_id "STRG.58238.1"; gene_id "STRG.58238";
7D	StringTie	exon	236922852	236923008	1000	-	.	transcript_id "STRG.58238.1"; gene_id "STRG.58238";
7D	StringTie	transcript	236928423	236934758	1000	-	.	transcript_id "STRG.58239.1"; gene_id "STRG.58239"
7D	StringTie	exon	236928423	236929108	1000	-	.	transcript_id "STRG.58239.1"; gene_id "STRG.58239";
7D	StringTie	exon	236929540	236929614	1000	-	.	transcript_id "STRG.58239.1"; gene_id "STRG.58239";
7D	StringTie	exon	236929734	236929841	1000	-	.	transcript_id "STRG.58239.1"; gene_id "STRG.58239";
7D	StringTie	exon	236929918	236930010	1000	-	.	transcript_id "STRG.58239.1"; gene_id "STRG.58239";
7D	StringTie	exon	236930098	236930181	1000	-	.	transcript_id "STRG.58239.1"; gene_id "STRG.58239";
7D	StringTie	exon	236930343	236930419	1000	-	.	transcript_id "STRG.58239.1"; gene_id "STRG.58239";
7D	StringTie	exon	236930599	236930672	1000	-	.	transcript_id "STRG.58239.1"; gene_id "STRG.58239";
7D	StringTie	exon	236930948	236931061	1000	-	.	transcript_id "STRG.58239.1"; gene_id "STRG.58239";
7D	StringTie	exon	236931224	236931303	1000	-	.	transcript_id "STRG.58239.1"; gene_id "STRG.58239";
7D	StringTie	exon	236931721	236931813	1000	-	.	transcript_id "STRG.58239.1"; gene_id "STRG.58239";
7D	StringTie	exon	236933701	236933829	1000	-	.	transcript_id "STRG.58239.1"; gene_id "STRG.58239";
7D	StringTie	exon	236934228	236934758	1000	-	.	transcript_id "STRG.58239.1"; gene_id "STRG.58239";
7D	StringTie	transcript	237479066	237482469	1000	+	.	transcript_id "STRG.58241.1"; gene_id "STRG.58241"
7D	StringTie	exon	237479066	237479353	1000	+	.	transcript_id "STRG.58241.1"; gene_id "STRG.58241";
7D	StringTie	exon	237479460	237479581	1000	+	.	transcript_id "STRG.58241.1"; gene_id "STRG.58241";
7D	StringTie	exon	237480056	237480109	1000	+	.	transcript_id "STRG.58241.1"; gene_id "STRG.58241";
7D	StringTie	exon	237480224	237480248	1000	+	.	transcript_id "STRG.58241.1"; gene_id "STRG.58241";
7D	StringTie	exon	237480378	237480500	1000	+	.	transcript_id "STRG.58241.1"; gene_id "STRG.58241";
7D	StringTie	exon	237480575	237480738	1000	+	.	transcript_id "STRG.58241.1"; gene_id "STRG.58241";
7D	StringTie	exon	237480999	237481068	1000	+	.	transcript_id "STRG.58241.1"; gene_id "STRG.58241";
7D	StringTie	exon	237481659	237481757	1000	+	.	transcript_id "STRG.58241.1"; gene_id "STRG.58241";
7D	StringTie	exon	237482062	237482469	1000	+	.	transcript_id "STRG.58241.1"; gene_id "STRG.58241";
7D	StringTie	transcript	237479066	237482469	1000	+	.	transcript_id "STRG.58241.2"; gene_id "STRG.58241"
7D	StringTie	exon	237479066	237479353	1000	+	.	transcript_id "STRG.58241.2"; gene_id "STRG.58241";
7D	StringTie	exon	237479460	237479581	1000	+	.	transcript_id "STRG.58241.2"; gene_id "STRG.58241";
7D	StringTie	exon	237480056	237480109	1000	+	.	transcript_id "STRG.58241.2"; gene_id "STRG.58241";
7D	StringTie	exon	237480224	237480248	1000	+	.	transcript_id "STRG.58241.2"; gene_id "STRG.58241";
7D	StringTie	exon	237480378	237480500	1000	+	.	transcript_id "STRG.58241.2"; gene_id "STRG.58241";
7D	StringTie	exon	237480575	237480738	1000	+	.	transcript_id "STRG.58241.2"; gene_id "STRG.58241";
7D	StringTie	exon	237481659	237481757	1000	+	.	transcript_id "STRG.58241.2"; gene_id "STRG.58241";
7D	StringTie	exon	237482062	237482469	1000	+	.	transcript_id "STRG.58241.2"; gene_id "STRG.58241";
7D	StringTie	transcript	237637456	237640116	1000	+	.	transcript_id "STRG.58240.1"; gene_id "STRG.58240"
7D	StringTie	exon	237637456	237639356	1000	+	.	transcript_id "STRG.58240.1"; gene_id "STRG.58240";
7D	StringTie	exon	237639683	237640116	1000	+	.	transcript_id "STRG.58240.1"; gene_id "STRG.58240";
7D	StringTie	transcript	237939231	237952804	1000	-	.	transcript_id "STRG.58243.1"; gene_id "STRG.58243"
7D	StringTie	exon	237939231	237939380	1000	-	.	transcript_id "STRG.58243.1"; gene_id "STRG.58243";
7D	StringTie	exon	237939512	237939818	1000	-	.	transcript_id "STRG.58243.1"; gene_id "STRG.58243";
7D	StringTie	exon	237947864	237947974	1000	-	.	transcript_id "STRG.58243.1"; gene_id "STRG.58243";
7D	StringTie	exon	237948302	237948480	1000	-	.	transcript_id "STRG.58243.1"; gene_id "STRG.58243";
7D	StringTie	exon	237948646	237948743	1000	-	.	transcript_id "STRG.58243.1"; gene_id "STRG.58243";
7D	StringTie	exon	237948865	237949130	1000	-	.	transcript_id "STRG.58243.1"; gene_id "STRG.58243";
7D	StringTie	exon	237949880	237950035	1000	-	.	transcript_id "STRG.58243.1"; gene_id "STRG.58243";
7D	StringTie	exon	237950111	237950299	1000	-	.	transcript_id "STRG.58243.1"; gene_id "STRG.58243";
7D	StringTie	exon	237950722	237950835	1000	-	.	transcript_id "STRG.58243.1"; gene_id "STRG.58243";
7D	StringTie	exon	237951872	237952014	1000	-	.	transcript_id "STRG.58243.1"; gene_id "STRG.58243";
7D	StringTie	exon	237952310	237952454	1000	-	.	transcript_id "STRG.58243.1"; gene_id "STRG.58243";
7D	StringTie	exon	237952568	237952804	1000	-	.	transcript_id "STRG.58243.1"; gene_id "STRG.58243";
7D	StringTie	transcript	237939231	237952804	1000	-	.	transcript_id "STRG.58243.2"; gene_id "STRG.58243"
7D	StringTie	exon	237939231	237939818	1000	-	.	transcript_id "STRG.58243.2"; gene_id "STRG.58243";
7D	StringTie	exon	237947864	237947974	1000	-	.	transcript_id "STRG.58243.2"; gene_id "STRG.58243";
7D	StringTie	exon	237948302	237948480	1000	-	.	transcript_id "STRG.58243.2"; gene_id "STRG.58243";
7D	StringTie	exon	237948646	237948743	1000	-	.	transcript_id "STRG.58243.2"; gene_id "STRG.58243";
7D	StringTie	exon	237948865	237949130	1000	-	.	transcript_id "STRG.58243.2"; gene_id "STRG.58243";
7D	StringTie	exon	237949880	237950035	1000	-	.	transcript_id "STRG.58243.2"; gene_id "STRG.58243";
7D	StringTie	exon	237950111	237950299	1000	-	.	transcript_id "STRG.58243.2"; gene_id "STRG.58243";
7D	StringTie	exon	237950722	237950835	1000	-	.	transcript_id "STRG.58243.2"; gene_id "STRG.58243";
7D	StringTie	exon	237951872	237952014	1000	-	.	transcript_id "STRG.58243.2"; gene_id "STRG.58243";
7D	StringTie	exon	237952310	237952454	1000	-	.	transcript_id "STRG.58243.2"; gene_id "STRG.58243";
7D	StringTie	exon	237952568	237952804	1000	-	.	transcript_id "STRG.58243.2"; gene_id "STRG.58243";
7D	StringTie	transcript	237939231	237952804	1000	-	.	transcript_id "STRG.58243.3"; gene_id "STRG.58243"
7D	StringTie	exon	237939231	237939406	1000	-	.	transcript_id "STRG.58243.3"; gene_id "STRG.58243";
7D	StringTie	exon	237939542	237939818	1000	-	.	transcript_id "STRG.58243.3"; gene_id "STRG.58243";
7D	StringTie	exon	237947864	237947974	1000	-	.	transcript_id "STRG.58243.3"; gene_id "STRG.58243";
7D	StringTie	exon	237948302	237948480	1000	-	.	transcript_id "STRG.58243.3"; gene_id "STRG.58243";
7D	StringTie	exon	237948646	237948743	1000	-	.	transcript_id "STRG.58243.3"; gene_id "STRG.58243";
7D	StringTie	exon	237948865	237949130	1000	-	.	transcript_id "STRG.58243.3"; gene_id "STRG.58243";
7D	StringTie	exon	237949880	237950035	1000	-	.	transcript_id "STRG.58243.3"; gene_id "STRG.58243";
7D	StringTie	exon	237950111	237950299	1000	-	.	transcript_id "STRG.58243.3"; gene_id "STRG.58243";
7D	StringTie	exon	237950722	237950835	1000	-	.	transcript_id "STRG.58243.3"; gene_id "STRG.58243";
7D	StringTie	exon	237951872	237952014	1000	-	.	transcript_id "STRG.58243.3"; gene_id "STRG.58243";
7D	StringTie	exon	237952310	237952454	1000	-	.	transcript_id "STRG.58243.3"; gene_id "STRG.58243";
7D	StringTie	exon	237952568	237952804	1000	-	.	transcript_id "STRG.58243.3"; gene_id "STRG.58243";
7D	StringTie	transcript	239082599	239085595	1000	+	.	transcript_id "STRG.58248.1"; gene_id "STRG.58248"
7D	StringTie	exon	239082599	239082943	1000	+	.	transcript_id "STRG.58248.1"; gene_id "STRG.58248";
7D	StringTie	exon	239083691	239083864	1000	+	.	transcript_id "STRG.58248.1"; gene_id "STRG.58248";
7D	StringTie	exon	239084316	239085595	1000	+	.	transcript_id "STRG.58248.1"; gene_id "STRG.58248";
7D	StringTie	transcript	239110321	239117385	1000	+	.	transcript_id "STRG.58245.1"; gene_id "STRG.58245"
7D	StringTie	exon	239110321	239115732	1000	+	.	transcript_id "STRG.58245.1"; gene_id "STRG.58245";
7D	StringTie	exon	239115822	239115909	1000	+	.	transcript_id "STRG.58245.1"; gene_id "STRG.58245";
7D	StringTie	exon	239117275	239117385	1000	+	.	transcript_id "STRG.58245.1"; gene_id "STRG.58245";
7D	StringTie	transcript	239832158	239842251	1000	-	.	transcript_id "STRG.58247.1"; gene_id "STRG.58247"
7D	StringTie	exon	239832158	239836751	1000	-	.	transcript_id "STRG.58247.1"; gene_id "STRG.58247";
7D	StringTie	exon	239841627	239841794	1000	-	.	transcript_id "STRG.58247.1"; gene_id "STRG.58247";
7D	StringTie	exon	239841874	239842251	1000	-	.	transcript_id "STRG.58247.1"; gene_id "STRG.58247";
7D	StringTie	transcript	239882417	239883928	1000	+	.	transcript_id "STRG.58244.1"; gene_id "STRG.58244"
7D	StringTie	exon	239882417	239883928	1000	+	.	transcript_id "STRG.58244.1"; gene_id "STRG.58244";
7D	StringTie	transcript	239882417	239883928	1000	+	.	transcript_id "STRG.58244.2"; gene_id "STRG.58244"
7D	StringTie	exon	239882417	239883295	1000	+	.	transcript_id "STRG.58244.2"; gene_id "STRG.58244";
7D	StringTie	exon	239883442	239883928	1000	+	.	transcript_id "STRG.58244.2"; gene_id "STRG.58244";
7D	StringTie	transcript	239884300	239888429	1000	-	.	transcript_id "STRG.58246.1"; gene_id "STRG.58246"
7D	StringTie	exon	239884300	239884715	1000	-	.	transcript_id "STRG.58246.1"; gene_id "STRG.58246";
7D	StringTie	exon	239887979	239888429	1000	-	.	transcript_id "STRG.58246.1"; gene_id "STRG.58246";
7D	StringTie	transcript	240895515	240900225	1000	+	.	transcript_id "STRG.58250.1"; gene_id "STRG.58250"
7D	StringTie	exon	240895515	240896025	1000	+	.	transcript_id "STRG.58250.1"; gene_id "STRG.58250";
7D	StringTie	exon	240897271	240898205	1000	+	.	transcript_id "STRG.58250.1"; gene_id "STRG.58250";
7D	StringTie	exon	240898781	240899309	1000	+	.	transcript_id "STRG.58250.1"; gene_id "STRG.58250";
7D	StringTie	exon	240899836	240900225	1000	+	.	transcript_id "STRG.58250.1"; gene_id "STRG.58250";
7D	StringTie	transcript	240895515	240901048	1000	+	.	transcript_id "STRG.58250.2"; gene_id "STRG.58250"
7D	StringTie	exon	240895515	240896025	1000	+	.	transcript_id "STRG.58250.2"; gene_id "STRG.58250";
7D	StringTie	exon	240897271	240898205	1000	+	.	transcript_id "STRG.58250.2"; gene_id "STRG.58250";
7D	StringTie	exon	240898781	240899309	1000	+	.	transcript_id "STRG.58250.2"; gene_id "STRG.58250";
7D	StringTie	exon	240900605	240901048	1000	+	.	transcript_id "STRG.58250.2"; gene_id "STRG.58250";
7D	StringTie	transcript	241022825	241028501	1000	+	.	transcript_id "STRG.58249.1"; gene_id "STRG.58249"
7D	StringTie	exon	241022825	241026722	1000	+	.	transcript_id "STRG.58249.1"; gene_id "STRG.58249";
7D	StringTie	exon	241026814	241026926	1000	+	.	transcript_id "STRG.58249.1"; gene_id "STRG.58249";
7D	StringTie	exon	241027900	241028501	1000	+	.	transcript_id "STRG.58249.1"; gene_id "STRG.58249";
7D	StringTie	transcript	241215053	241217736	1000	+	.	transcript_id "STRG.58251.1"; gene_id "STRG.58251"
7D	StringTie	exon	241215053	241217736	1000	+	.	transcript_id "STRG.58251.1"; gene_id "STRG.58251";
7D	StringTie	transcript	241299621	241303668	1000	-	.	transcript_id "STRG.58252.1"; gene_id "STRG.58252"
7D	StringTie	exon	241299621	241300084	1000	-	.	transcript_id "STRG.58252.1"; gene_id "STRG.58252";
7D	StringTie	exon	241300566	241300625	1000	-	.	transcript_id "STRG.58252.1"; gene_id "STRG.58252";
7D	StringTie	exon	241303097	241303668	1000	-	.	transcript_id "STRG.58252.1"; gene_id "STRG.58252";
7D	StringTie	transcript	241310179	241314315	1000	-	.	transcript_id "STRG.58253.1"; gene_id "STRG.58253"
7D	StringTie	exon	241310179	241310521	1000	-	.	transcript_id "STRG.58253.1"; gene_id "STRG.58253";
7D	StringTie	exon	241311272	241311379	1000	-	.	transcript_id "STRG.58253.1"; gene_id "STRG.58253";
7D	StringTie	exon	241311467	241311653	1000	-	.	transcript_id "STRG.58253.1"; gene_id "STRG.58253";
7D	StringTie	exon	241313474	241313725	1000	-	.	transcript_id "STRG.58253.1"; gene_id "STRG.58253";
7D	StringTie	exon	241314138	241314315	1000	-	.	transcript_id "STRG.58253.1"; gene_id "STRG.58253";
7D	StringTie	transcript	242004466	242007314	1000	+	.	transcript_id "STRG.58255.1"; gene_id "STRG.58255"
7D	StringTie	exon	242004466	242004717	1000	+	.	transcript_id "STRG.58255.1"; gene_id "STRG.58255";
7D	StringTie	exon	242004823	242004868	1000	+	.	transcript_id "STRG.58255.1"; gene_id "STRG.58255";
7D	StringTie	exon	242004980	242005094	1000	+	.	transcript_id "STRG.58255.1"; gene_id "STRG.58255";
7D	StringTie	exon	242005236	242005303	1000	+	.	transcript_id "STRG.58255.1"; gene_id "STRG.58255";
7D	StringTie	exon	242005442	242006056	1000	+	.	transcript_id "STRG.58255.1"; gene_id "STRG.58255";
7D	StringTie	exon	242006440	242006544	1000	+	.	transcript_id "STRG.58255.1"; gene_id "STRG.58255";
7D	StringTie	exon	242006687	242007314	1000	+	.	transcript_id "STRG.58255.1"; gene_id "STRG.58255";
7D	StringTie	transcript	242129382	242131922	1000	-	.	transcript_id "STRG.58254.1"; gene_id "STRG.58254"
7D	StringTie	exon	242129382	242129728	1000	-	.	transcript_id "STRG.58254.1"; gene_id "STRG.58254";
7D	StringTie	exon	242129806	242129898	1000	-	.	transcript_id "STRG.58254.1"; gene_id "STRG.58254";
7D	StringTie	exon	242129978	242130106	1000	-	.	transcript_id "STRG.58254.1"; gene_id "STRG.58254";
7D	StringTie	exon	242130202	242130371	1000	-	.	transcript_id "STRG.58254.1"; gene_id "STRG.58254";
7D	StringTie	exon	242131246	242131447	1000	-	.	transcript_id "STRG.58254.1"; gene_id "STRG.58254";
7D	StringTie	exon	242131537	242131584	1000	-	.	transcript_id "STRG.58254.1"; gene_id "STRG.58254";
7D	StringTie	exon	242131755	242131922	1000	-	.	transcript_id "STRG.58254.1"; gene_id "STRG.58254";
7D	StringTie	transcript	242521327	242527833	1000	+	.	transcript_id "STRG.58258.1"; gene_id "STRG.58258"
7D	StringTie	exon	242521327	242522105	1000	+	.	transcript_id "STRG.58258.1"; gene_id "STRG.58258";
7D	StringTie	exon	242525531	242525788	1000	+	.	transcript_id "STRG.58258.1"; gene_id "STRG.58258";
7D	StringTie	exon	242525881	242525987	1000	+	.	transcript_id "STRG.58258.1"; gene_id "STRG.58258";
7D	StringTie	exon	242526102	242526234	1000	+	.	transcript_id "STRG.58258.1"; gene_id "STRG.58258";
7D	StringTie	exon	242526365	242526559	1000	+	.	transcript_id "STRG.58258.1"; gene_id "STRG.58258";
7D	StringTie	exon	242527112	242527833	1000	+	.	transcript_id "STRG.58258.1"; gene_id "STRG.58258";
7D	StringTie	transcript	242524418	242527833	1000	+	.	transcript_id "STRG.58258.2"; gene_id "STRG.58258"
7D	StringTie	exon	242524418	242524648	1000	+	.	transcript_id "STRG.58258.2"; gene_id "STRG.58258";
7D	StringTie	exon	242525531	242525788	1000	+	.	transcript_id "STRG.58258.2"; gene_id "STRG.58258";
7D	StringTie	exon	242525881	242525987	1000	+	.	transcript_id "STRG.58258.2"; gene_id "STRG.58258";
7D	StringTie	exon	242526102	242526234	1000	+	.	transcript_id "STRG.58258.2"; gene_id "STRG.58258";
7D	StringTie	exon	242526365	242526559	1000	+	.	transcript_id "STRG.58258.2"; gene_id "STRG.58258";
7D	StringTie	exon	242527112	242527833	1000	+	.	transcript_id "STRG.58258.2"; gene_id "STRG.58258";
7D	StringTie	transcript	242889849	242893575	1000	+	.	transcript_id "STRG.58257.1"; gene_id "STRG.58257"
7D	StringTie	exon	242889849	242890079	1000	+	.	transcript_id "STRG.58257.1"; gene_id "STRG.58257";
7D	StringTie	exon	242890702	242890798	1000	+	.	transcript_id "STRG.58257.1"; gene_id "STRG.58257";
7D	StringTie	exon	242891087	242891154	1000	+	.	transcript_id "STRG.58257.1"; gene_id "STRG.58257";
7D	StringTie	exon	242891995	242892067	1000	+	.	transcript_id "STRG.58257.1"; gene_id "STRG.58257";
7D	StringTie	exon	242892200	242892315	1000	+	.	transcript_id "STRG.58257.1"; gene_id "STRG.58257";
7D	StringTie	exon	242892394	242892498	1000	+	.	transcript_id "STRG.58257.1"; gene_id "STRG.58257";
7D	StringTie	exon	242892769	242892868	1000	+	.	transcript_id "STRG.58257.1"; gene_id "STRG.58257";
7D	StringTie	exon	242892981	242893575	1000	+	.	transcript_id "STRG.58257.1"; gene_id "STRG.58257";
7D	StringTie	transcript	242896828	242899213	1000	-	.	transcript_id "STRG.58256.1"; gene_id "STRG.58256"
7D	StringTie	exon	242896828	242897523	1000	-	.	transcript_id "STRG.58256.1"; gene_id "STRG.58256";
7D	StringTie	exon	242897623	242897742	1000	-	.	transcript_id "STRG.58256.1"; gene_id "STRG.58256";
7D	StringTie	exon	242897847	242898219	1000	-	.	transcript_id "STRG.58256.1"; gene_id "STRG.58256";
7D	StringTie	exon	242898341	242898377	1000	-	.	transcript_id "STRG.58256.1"; gene_id "STRG.58256";
7D	StringTie	exon	242898960	242899213	1000	-	.	transcript_id "STRG.58256.1"; gene_id "STRG.58256";
7D	StringTie	transcript	242915507	242919309	1000	-	.	transcript_id "STRG.58259.1"; gene_id "STRG.58259"
7D	StringTie	exon	242915507	242916315	1000	-	.	transcript_id "STRG.58259.1"; gene_id "STRG.58259";
7D	StringTie	exon	242916400	242916633	1000	-	.	transcript_id "STRG.58259.1"; gene_id "STRG.58259";
7D	StringTie	exon	242916801	242917091	1000	-	.	transcript_id "STRG.58259.1"; gene_id "STRG.58259";
7D	StringTie	exon	242917321	242917503	1000	-	.	transcript_id "STRG.58259.1"; gene_id "STRG.58259";
7D	StringTie	exon	242918837	242919309	1000	-	.	transcript_id "STRG.58259.1"; gene_id "STRG.58259";
7D	StringTie	transcript	243445455	243449603	1000	-	.	transcript_id "STRG.58262.1"; gene_id "STRG.58262"
7D	StringTie	exon	243445455	243446467	1000	-	.	transcript_id "STRG.58262.1"; gene_id "STRG.58262";
7D	StringTie	exon	243447361	243447426	1000	-	.	transcript_id "STRG.58262.1"; gene_id "STRG.58262";
7D	StringTie	exon	243447526	243447623	1000	-	.	transcript_id "STRG.58262.1"; gene_id "STRG.58262";
7D	StringTie	exon	243449072	243449603	1000	-	.	transcript_id "STRG.58262.1"; gene_id "STRG.58262";
7D	StringTie	transcript	244267495	244269433	1000	-	.	transcript_id "STRG.58260.1"; gene_id "STRG.58260"
7D	StringTie	exon	244267495	244268689	1000	-	.	transcript_id "STRG.58260.1"; gene_id "STRG.58260";
7D	StringTie	exon	244269282	244269433	1000	-	.	transcript_id "STRG.58260.1"; gene_id "STRG.58260";
7D	StringTie	transcript	244556447	244560025	1000	+	.	transcript_id "STRG.58261.1"; gene_id "STRG.58261"
7D	StringTie	exon	244556447	244557021	1000	+	.	transcript_id "STRG.58261.1"; gene_id "STRG.58261";
7D	StringTie	exon	244557800	244557859	1000	+	.	transcript_id "STRG.58261.1"; gene_id "STRG.58261";
7D	StringTie	exon	244557972	244558052	1000	+	.	transcript_id "STRG.58261.1"; gene_id "STRG.58261";
7D	StringTie	exon	244558148	244558348	1000	+	.	transcript_id "STRG.58261.1"; gene_id "STRG.58261";
7D	StringTie	exon	244558478	244558573	1000	+	.	transcript_id "STRG.58261.1"; gene_id "STRG.58261";
7D	StringTie	exon	244559214	244559410	1000	+	.	transcript_id "STRG.58261.1"; gene_id "STRG.58261";
7D	StringTie	exon	244559511	244560025	1000	+	.	transcript_id "STRG.58261.1"; gene_id "STRG.58261";
7D	StringTie	transcript	244579756	244583643	1000	+	.	transcript_id "STRG.58264.1"; gene_id "STRG.58264"
7D	StringTie	exon	244579756	244580413	1000	+	.	transcript_id "STRG.58264.1"; gene_id "STRG.58264";
7D	StringTie	exon	244580523	244580809	1000	+	.	transcript_id "STRG.58264.1"; gene_id "STRG.58264";
7D	StringTie	exon	244583034	244583643	1000	+	.	transcript_id "STRG.58264.1"; gene_id "STRG.58264";
7D	StringTie	transcript	244689916	244691850	1000	+	.	transcript_id "STRG.58263.1"; gene_id "STRG.58263"
7D	StringTie	exon	244689916	244691850	1000	+	.	transcript_id "STRG.58263.1"; gene_id "STRG.58263";
7D	StringTie	transcript	244870855	244877618	1000	+	.	transcript_id "STRG.58271.1"; gene_id "STRG.58271"
7D	StringTie	exon	244870855	244871082	1000	+	.	transcript_id "STRG.58271.1"; gene_id "STRG.58271";
7D	StringTie	exon	244871169	244871252	1000	+	.	transcript_id "STRG.58271.1"; gene_id "STRG.58271";
7D	StringTie	exon	244871882	244871962	1000	+	.	transcript_id "STRG.58271.1"; gene_id "STRG.58271";
7D	StringTie	exon	244872048	244872074	1000	+	.	transcript_id "STRG.58271.1"; gene_id "STRG.58271";
7D	StringTie	exon	244872178	244872240	1000	+	.	transcript_id "STRG.58271.1"; gene_id "STRG.58271";
7D	StringTie	exon	244872350	244872436	1000	+	.	transcript_id "STRG.58271.1"; gene_id "STRG.58271";
7D	StringTie	exon	244873209	244873334	1000	+	.	transcript_id "STRG.58271.1"; gene_id "STRG.58271";
7D	StringTie	exon	244873747	244873880	1000	+	.	transcript_id "STRG.58271.1"; gene_id "STRG.58271";
7D	StringTie	exon	244873962	244874034	1000	+	.	transcript_id "STRG.58271.1"; gene_id "STRG.58271";
7D	StringTie	exon	244874141	244874206	1000	+	.	transcript_id "STRG.58271.1"; gene_id "STRG.58271";
7D	StringTie	exon	244875677	244875715	1000	+	.	transcript_id "STRG.58271.1"; gene_id "STRG.58271";
7D	StringTie	exon	244875825	244875949	1000	+	.	transcript_id "STRG.58271.1"; gene_id "STRG.58271";
7D	StringTie	exon	244876017	244876131	1000	+	.	transcript_id "STRG.58271.1"; gene_id "STRG.58271";
7D	StringTie	exon	244877189	244877618	1000	+	.	transcript_id "STRG.58271.1"; gene_id "STRG.58271";
7D	StringTie	transcript	244878887	244884092	1000	+	.	transcript_id "STRG.58265.1"; gene_id "STRG.58265"
7D	StringTie	exon	244878887	244879395	1000	+	.	transcript_id "STRG.58265.1"; gene_id "STRG.58265";
7D	StringTie	exon	244880026	244881525	1000	+	.	transcript_id "STRG.58265.1"; gene_id "STRG.58265";
7D	StringTie	exon	244881620	244881877	1000	+	.	transcript_id "STRG.58265.1"; gene_id "STRG.58265";
7D	StringTie	exon	244882236	244882316	1000	+	.	transcript_id "STRG.58265.1"; gene_id "STRG.58265";
7D	StringTie	exon	244882950	244883106	1000	+	.	transcript_id "STRG.58265.1"; gene_id "STRG.58265";
7D	StringTie	exon	244883189	244883622	1000	+	.	transcript_id "STRG.58265.1"; gene_id "STRG.58265";
7D	StringTie	exon	244883814	244884092	1000	+	.	transcript_id "STRG.58265.1"; gene_id "STRG.58265";
7D	StringTie	transcript	244878887	244884092	1000	+	.	transcript_id "STRG.58265.2"; gene_id "STRG.58265"
7D	StringTie	exon	244878887	244879395	1000	+	.	transcript_id "STRG.58265.2"; gene_id "STRG.58265";
7D	StringTie	exon	244880026	244881525	1000	+	.	transcript_id "STRG.58265.2"; gene_id "STRG.58265";
7D	StringTie	exon	244881620	244881877	1000	+	.	transcript_id "STRG.58265.2"; gene_id "STRG.58265";
7D	StringTie	exon	244882236	244882316	1000	+	.	transcript_id "STRG.58265.2"; gene_id "STRG.58265";
7D	StringTie	exon	244883189	244883622	1000	+	.	transcript_id "STRG.58265.2"; gene_id "STRG.58265";
7D	StringTie	exon	244883814	244884092	1000	+	.	transcript_id "STRG.58265.2"; gene_id "STRG.58265";
7D	StringTie	transcript	244886166	244894050	1000	+	.	transcript_id "STRG.58268.1"; gene_id "STRG.58268"
7D	StringTie	exon	244886166	244886537	1000	+	.	transcript_id "STRG.58268.1"; gene_id "STRG.58268";
7D	StringTie	exon	244886671	244889252	1000	+	.	transcript_id "STRG.58268.1"; gene_id "STRG.58268";
7D	StringTie	exon	244889462	244889548	1000	+	.	transcript_id "STRG.58268.1"; gene_id "STRG.58268";
7D	StringTie	exon	244889698	244889954	1000	+	.	transcript_id "STRG.58268.1"; gene_id "STRG.58268";
7D	StringTie	exon	244890475	244890628	1000	+	.	transcript_id "STRG.58268.1"; gene_id "STRG.58268";
7D	StringTie	exon	244890722	244892447	1000	+	.	transcript_id "STRG.58268.1"; gene_id "STRG.58268";
7D	StringTie	exon	244893428	244894050	1000	+	.	transcript_id "STRG.58268.1"; gene_id "STRG.58268";
7D	StringTie	transcript	244886166	244894050	1000	+	.	transcript_id "STRG.58268.2"; gene_id "STRG.58268"
7D	StringTie	exon	244886166	244886537	1000	+	.	transcript_id "STRG.58268.2"; gene_id "STRG.58268";
7D	StringTie	exon	244886671	244886733	1000	+	.	transcript_id "STRG.58268.2"; gene_id "STRG.58268";
7D	StringTie	exon	244887408	244888265	1000	+	.	transcript_id "STRG.58268.2"; gene_id "STRG.58268";
7D	StringTie	exon	244888331	244889252	1000	+	.	transcript_id "STRG.58268.2"; gene_id "STRG.58268";
7D	StringTie	exon	244889462	244889548	1000	+	.	transcript_id "STRG.58268.2"; gene_id "STRG.58268";
7D	StringTie	exon	244889698	244889954	1000	+	.	transcript_id "STRG.58268.2"; gene_id "STRG.58268";
7D	StringTie	exon	244890475	244890628	1000	+	.	transcript_id "STRG.58268.2"; gene_id "STRG.58268";
7D	StringTie	exon	244890722	244890749	1000	+	.	transcript_id "STRG.58268.2"; gene_id "STRG.58268";
7D	StringTie	exon	244890868	244891029	1000	+	.	transcript_id "STRG.58268.2"; gene_id "STRG.58268";
7D	StringTie	exon	244892072	244892447	1000	+	.	transcript_id "STRG.58268.2"; gene_id "STRG.58268";
7D	StringTie	exon	244893428	244894050	1000	+	.	transcript_id "STRG.58268.2"; gene_id "STRG.58268";
7D	StringTie	transcript	244886166	244894050	1000	+	.	transcript_id "STRG.58268.3"; gene_id "STRG.58268"
7D	StringTie	exon	244886166	244886537	1000	+	.	transcript_id "STRG.58268.3"; gene_id "STRG.58268";
7D	StringTie	exon	244886671	244886733	1000	+	.	transcript_id "STRG.58268.3"; gene_id "STRG.58268";
7D	StringTie	exon	244887408	244887582	1000	+	.	transcript_id "STRG.58268.3"; gene_id "STRG.58268";
7D	StringTie	exon	244887799	244888265	1000	+	.	transcript_id "STRG.58268.3"; gene_id "STRG.58268";
7D	StringTie	exon	244888331	244888803	1000	+	.	transcript_id "STRG.58268.3"; gene_id "STRG.58268";
7D	StringTie	exon	244889181	244889252	1000	+	.	transcript_id "STRG.58268.3"; gene_id "STRG.58268";
7D	StringTie	exon	244889462	244889548	1000	+	.	transcript_id "STRG.58268.3"; gene_id "STRG.58268";
7D	StringTie	exon	244889698	244889954	1000	+	.	transcript_id "STRG.58268.3"; gene_id "STRG.58268";
7D	StringTie	exon	244890475	244890628	1000	+	.	transcript_id "STRG.58268.3"; gene_id "STRG.58268";
7D	StringTie	exon	244890722	244890749	1000	+	.	transcript_id "STRG.58268.3"; gene_id "STRG.58268";
7D	StringTie	exon	244890913	244891029	1000	+	.	transcript_id "STRG.58268.3"; gene_id "STRG.58268";
7D	StringTie	exon	244892072	244892447	1000	+	.	transcript_id "STRG.58268.3"; gene_id "STRG.58268";
7D	StringTie	exon	244893428	244894050	1000	+	.	transcript_id "STRG.58268.3"; gene_id "STRG.58268";
7D	StringTie	transcript	244888804	244894050	1000	+	.	transcript_id "STRG.58268.4"; gene_id "STRG.58268"
7D	StringTie	exon	244888804	244889954	1000	+	.	transcript_id "STRG.58268.4"; gene_id "STRG.58268";
7D	StringTie	exon	244890475	244890628	1000	+	.	transcript_id "STRG.58268.4"; gene_id "STRG.58268";
7D	StringTie	exon	244890722	244892447	1000	+	.	transcript_id "STRG.58268.4"; gene_id "STRG.58268";
7D	StringTie	exon	244893428	244894050	1000	+	.	transcript_id "STRG.58268.4"; gene_id "STRG.58268";
7D	StringTie	transcript	245059503	245063643	1000	-	.	transcript_id "STRG.58267.1"; gene_id "STRG.58267"
7D	StringTie	exon	245059503	245059901	1000	-	.	transcript_id "STRG.58267.1"; gene_id "STRG.58267";
7D	StringTie	exon	245059996	245060273	1000	-	.	transcript_id "STRG.58267.1"; gene_id "STRG.58267";
7D	StringTie	exon	245061252	245061479	1000	-	.	transcript_id "STRG.58267.1"; gene_id "STRG.58267";
7D	StringTie	exon	245062576	245063643	1000	-	.	transcript_id "STRG.58267.1"; gene_id "STRG.58267";
7D	StringTie	transcript	245415568	245416546	1000	-	.	transcript_id "STRG.58266.1"; gene_id "STRG.58266"
7D	StringTie	exon	245415568	245416546	1000	-	.	transcript_id "STRG.58266.1"; gene_id "STRG.58266";
7D	StringTie	transcript	245415568	245416546	1000	-	.	transcript_id "STRG.58266.2"; gene_id "STRG.58266"
7D	StringTie	exon	245415568	245416235	1000	-	.	transcript_id "STRG.58266.2"; gene_id "STRG.58266";
7D	StringTie	exon	245416319	245416546	1000	-	.	transcript_id "STRG.58266.2"; gene_id "STRG.58266";
7D	StringTie	transcript	245575231	245577544	1000	-	.	transcript_id "STRG.58269.1"; gene_id "STRG.58269"
7D	StringTie	exon	245575231	245576986	1000	-	.	transcript_id "STRG.58269.1"; gene_id "STRG.58269";
7D	StringTie	exon	245577164	245577544	1000	-	.	transcript_id "STRG.58269.1"; gene_id "STRG.58269";
7D	StringTie	transcript	245627031	245637118	1000	-	.	transcript_id "STRG.58270.1"; gene_id "STRG.58270"
7D	StringTie	exon	245627031	245627688	1000	-	.	transcript_id "STRG.58270.1"; gene_id "STRG.58270";
7D	StringTie	exon	245628316	245628812	1000	-	.	transcript_id "STRG.58270.1"; gene_id "STRG.58270";
7D	StringTie	exon	245629566	245629659	1000	-	.	transcript_id "STRG.58270.1"; gene_id "STRG.58270";
7D	StringTie	exon	245629739	245629881	1000	-	.	transcript_id "STRG.58270.1"; gene_id "STRG.58270";
7D	StringTie	exon	245630662	245630976	1000	-	.	transcript_id "STRG.58270.1"; gene_id "STRG.58270";
7D	StringTie	exon	245631058	245631144	1000	-	.	transcript_id "STRG.58270.1"; gene_id "STRG.58270";
7D	StringTie	exon	245631232	245631450	1000	-	.	transcript_id "STRG.58270.1"; gene_id "STRG.58270";
7D	StringTie	exon	245631568	245631699	1000	-	.	transcript_id "STRG.58270.1"; gene_id "STRG.58270";
7D	StringTie	exon	245631800	245632015	1000	-	.	transcript_id "STRG.58270.1"; gene_id "STRG.58270";
7D	StringTie	exon	245632893	245632934	1000	-	.	transcript_id "STRG.58270.1"; gene_id "STRG.58270";
7D	StringTie	exon	245633014	245633109	1000	-	.	transcript_id "STRG.58270.1"; gene_id "STRG.58270";
7D	StringTie	exon	245633208	245633255	1000	-	.	transcript_id "STRG.58270.1"; gene_id "STRG.58270";
7D	StringTie	exon	245633335	245633400	1000	-	.	transcript_id "STRG.58270.1"; gene_id "STRG.58270";
7D	StringTie	exon	245633883	245633927	1000	-	.	transcript_id "STRG.58270.1"; gene_id "STRG.58270";
7D	StringTie	exon	245634021	245634083	1000	-	.	transcript_id "STRG.58270.1"; gene_id "STRG.58270";
7D	StringTie	exon	245634620	245634690	1000	-	.	transcript_id "STRG.58270.1"; gene_id "STRG.58270";
7D	StringTie	exon	245635313	245635413	1000	-	.	transcript_id "STRG.58270.1"; gene_id "STRG.58270";
7D	StringTie	exon	245635601	245635677	1000	-	.	transcript_id "STRG.58270.1"; gene_id "STRG.58270";
7D	StringTie	exon	245636827	245637118	1000	-	.	transcript_id "STRG.58270.1"; gene_id "STRG.58270";
7D	StringTie	transcript	246134082	246139505	1000	-	.	transcript_id "STRG.58272.1"; gene_id "STRG.58272"
7D	StringTie	exon	246134082	246134763	1000	-	.	transcript_id "STRG.58272.1"; gene_id "STRG.58272";
7D	StringTie	exon	246135650	246135750	1000	-	.	transcript_id "STRG.58272.1"; gene_id "STRG.58272";
7D	StringTie	exon	246135827	246135876	1000	-	.	transcript_id "STRG.58272.1"; gene_id "STRG.58272";
7D	StringTie	exon	246136044	246136096	1000	-	.	transcript_id "STRG.58272.1"; gene_id "STRG.58272";
7D	StringTie	exon	246136773	246136895	1000	-	.	transcript_id "STRG.58272.1"; gene_id "STRG.58272";
7D	StringTie	exon	246136970	246137053	1000	-	.	transcript_id "STRG.58272.1"; gene_id "STRG.58272";
7D	StringTie	exon	246137168	246137233	1000	-	.	transcript_id "STRG.58272.1"; gene_id "STRG.58272";
7D	StringTie	exon	246139032	246139214	1000	-	.	transcript_id "STRG.58272.1"; gene_id "STRG.58272";
7D	StringTie	exon	246139349	246139505	1000	-	.	transcript_id "STRG.58272.1"; gene_id "STRG.58272";
7D	StringTie	transcript	246139648	246143756	1000	+	.	transcript_id "STRG.58273.1"; gene_id "STRG.58273"
7D	StringTie	exon	246139648	246139948	1000	+	.	transcript_id "STRG.58273.1"; gene_id "STRG.58273";
7D	StringTie	exon	246140036	246140127	1000	+	.	transcript_id "STRG.58273.1"; gene_id "STRG.58273";
7D	StringTie	exon	246140220	246140290	1000	+	.	transcript_id "STRG.58273.1"; gene_id "STRG.58273";
7D	StringTie	exon	246140555	246140643	1000	+	.	transcript_id "STRG.58273.1"; gene_id "STRG.58273";
7D	StringTie	exon	246140745	246140966	1000	+	.	transcript_id "STRG.58273.1"; gene_id "STRG.58273";
7D	StringTie	exon	246142421	246143756	1000	+	.	transcript_id "STRG.58273.1"; gene_id "STRG.58273";
7D	StringTie	transcript	246634242	246639759	1000	+	.	transcript_id "STRG.58274.1"; gene_id "STRG.58274"
7D	StringTie	exon	246634242	246634794	1000	+	.	transcript_id "STRG.58274.1"; gene_id "STRG.58274";
7D	StringTie	exon	246635389	246635771	1000	+	.	transcript_id "STRG.58274.1"; gene_id "STRG.58274";
7D	StringTie	exon	246635855	246635972	1000	+	.	transcript_id "STRG.58274.1"; gene_id "STRG.58274";
7D	StringTie	exon	246637503	246637697	1000	+	.	transcript_id "STRG.58274.1"; gene_id "STRG.58274";
7D	StringTie	exon	246637858	246638082	1000	+	.	transcript_id "STRG.58274.1"; gene_id "STRG.58274";
7D	StringTie	exon	246638255	246638314	1000	+	.	transcript_id "STRG.58274.1"; gene_id "STRG.58274";
7D	StringTie	exon	246638541	246638621	1000	+	.	transcript_id "STRG.58274.1"; gene_id "STRG.58274";
7D	StringTie	exon	246638721	246639126	1000	+	.	transcript_id "STRG.58274.1"; gene_id "STRG.58274";
7D	StringTie	exon	246639219	246639759	1000	+	.	transcript_id "STRG.58274.1"; gene_id "STRG.58274";
7D	StringTie	transcript	246920391	246930035	1000	+	.	transcript_id "STRG.58275.1"; gene_id "STRG.58275"
7D	StringTie	exon	246920391	246921273	1000	+	.	transcript_id "STRG.58275.1"; gene_id "STRG.58275";
7D	StringTie	exon	246926249	246926285	1000	+	.	transcript_id "STRG.58275.1"; gene_id "STRG.58275";
7D	StringTie	exon	246926520	246926669	1000	+	.	transcript_id "STRG.58275.1"; gene_id "STRG.58275";
7D	StringTie	exon	246927157	246927356	1000	+	.	transcript_id "STRG.58275.1"; gene_id "STRG.58275";
7D	StringTie	exon	246927633	246927722	1000	+	.	transcript_id "STRG.58275.1"; gene_id "STRG.58275";
7D	StringTie	exon	246927879	246927972	1000	+	.	transcript_id "STRG.58275.1"; gene_id "STRG.58275";
7D	StringTie	exon	246928054	246928205	1000	+	.	transcript_id "STRG.58275.1"; gene_id "STRG.58275";
7D	StringTie	exon	246928285	246928379	1000	+	.	transcript_id "STRG.58275.1"; gene_id "STRG.58275";
7D	StringTie	exon	246928478	246928616	1000	+	.	transcript_id "STRG.58275.1"; gene_id "STRG.58275";
7D	StringTie	exon	246928857	246928955	1000	+	.	transcript_id "STRG.58275.1"; gene_id "STRG.58275";
7D	StringTie	exon	246929196	246930035	1000	+	.	transcript_id "STRG.58275.1"; gene_id "STRG.58275";
7D	StringTie	transcript	246941592	246945164	1000	+	.	transcript_id "STRG.58278.1"; gene_id "STRG.58278"
7D	StringTie	exon	246941592	246941660	1000	+	.	transcript_id "STRG.58278.1"; gene_id "STRG.58278";
7D	StringTie	exon	246942988	246943814	1000	+	.	transcript_id "STRG.58278.1"; gene_id "STRG.58278";
7D	StringTie	exon	246943972	246944130	1000	+	.	transcript_id "STRG.58278.1"; gene_id "STRG.58278";
7D	StringTie	exon	246944449	246944713	1000	+	.	transcript_id "STRG.58278.1"; gene_id "STRG.58278";
7D	StringTie	exon	246944829	246945164	1000	+	.	transcript_id "STRG.58278.1"; gene_id "STRG.58278";
7D	StringTie	transcript	246941592	246945164	1000	+	.	transcript_id "STRG.58278.2"; gene_id "STRG.58278"
7D	StringTie	exon	246941592	246941660	1000	+	.	transcript_id "STRG.58278.2"; gene_id "STRG.58278";
7D	StringTie	exon	246942310	246942381	1000	+	.	transcript_id "STRG.58278.2"; gene_id "STRG.58278";
7D	StringTie	exon	246942988	246943814	1000	+	.	transcript_id "STRG.58278.2"; gene_id "STRG.58278";
7D	StringTie	exon	246943972	246944130	1000	+	.	transcript_id "STRG.58278.2"; gene_id "STRG.58278";
7D	StringTie	exon	246944449	246944713	1000	+	.	transcript_id "STRG.58278.2"; gene_id "STRG.58278";
7D	StringTie	exon	246944829	246945164	1000	+	.	transcript_id "STRG.58278.2"; gene_id "STRG.58278";
7D	StringTie	transcript	246945942	246952318	1000	-	.	transcript_id "STRG.58277.1"; gene_id "STRG.58277"
7D	StringTie	exon	246945942	246946576	1000	-	.	transcript_id "STRG.58277.1"; gene_id "STRG.58277";
7D	StringTie	exon	246946654	246946769	1000	-	.	transcript_id "STRG.58277.1"; gene_id "STRG.58277";
7D	StringTie	exon	246946884	246946999	1000	-	.	transcript_id "STRG.58277.1"; gene_id "STRG.58277";
7D	StringTie	exon	246947093	246947228	1000	-	.	transcript_id "STRG.58277.1"; gene_id "STRG.58277";
7D	StringTie	exon	246947329	246947448	1000	-	.	transcript_id "STRG.58277.1"; gene_id "STRG.58277";
7D	StringTie	exon	246947541	246947717	1000	-	.	transcript_id "STRG.58277.1"; gene_id "STRG.58277";
7D	StringTie	exon	246947801	246947873	1000	-	.	transcript_id "STRG.58277.1"; gene_id "STRG.58277";
7D	StringTie	exon	246947968	246948103	1000	-	.	transcript_id "STRG.58277.1"; gene_id "STRG.58277";
7D	StringTie	exon	246948251	246949121	1000	-	.	transcript_id "STRG.58277.1"; gene_id "STRG.58277";
7D	StringTie	exon	246949213	246949406	1000	-	.	transcript_id "STRG.58277.1"; gene_id "STRG.58277";
7D	StringTie	exon	246949514	246949696	1000	-	.	transcript_id "STRG.58277.1"; gene_id "STRG.58277";
7D	StringTie	exon	246949868	246949934	1000	-	.	transcript_id "STRG.58277.1"; gene_id "STRG.58277";
7D	StringTie	exon	246950061	246950256	1000	-	.	transcript_id "STRG.58277.1"; gene_id "STRG.58277";
7D	StringTie	exon	246950427	246950473	1000	-	.	transcript_id "STRG.58277.1"; gene_id "STRG.58277";
7D	StringTie	exon	246950585	246950681	1000	-	.	transcript_id "STRG.58277.1"; gene_id "STRG.58277";
7D	StringTie	exon	246950767	246950894	1000	-	.	transcript_id "STRG.58277.1"; gene_id "STRG.58277";
7D	StringTie	exon	246950980	246951084	1000	-	.	transcript_id "STRG.58277.1"; gene_id "STRG.58277";
7D	StringTie	exon	246951811	246952318	1000	-	.	transcript_id "STRG.58277.1"; gene_id "STRG.58277";
7D	StringTie	transcript	247430664	247435956	1000	-	.	transcript_id "STRG.58276.1"; gene_id "STRG.58276"
7D	StringTie	exon	247430664	247431482	1000	-	.	transcript_id "STRG.58276.1"; gene_id "STRG.58276";
7D	StringTie	exon	247431607	247431796	1000	-	.	transcript_id "STRG.58276.1"; gene_id "STRG.58276";
7D	StringTie	exon	247432210	247432322	1000	-	.	transcript_id "STRG.58276.1"; gene_id "STRG.58276";
7D	StringTie	exon	247432422	247432502	1000	-	.	transcript_id "STRG.58276.1"; gene_id "STRG.58276";
7D	StringTie	exon	247432608	247432743	1000	-	.	transcript_id "STRG.58276.1"; gene_id "STRG.58276";
7D	StringTie	exon	247435692	247435956	1000	-	.	transcript_id "STRG.58276.1"; gene_id "STRG.58276";
7D	StringTie	transcript	247432908	247435956	1000	-	.	transcript_id "STRG.58276.2"; gene_id "STRG.58276"
7D	StringTie	exon	247432908	247434994	1000	-	.	transcript_id "STRG.58276.2"; gene_id "STRG.58276";
7D	StringTie	exon	247435692	247435956	1000	-	.	transcript_id "STRG.58276.2"; gene_id "STRG.58276";
7D	StringTie	transcript	247439894	247445218	1000	-	.	transcript_id "STRG.58279.1"; gene_id "STRG.58279"
7D	StringTie	exon	247439894	247441896	1000	-	.	transcript_id "STRG.58279.1"; gene_id "STRG.58279";
7D	StringTie	exon	247442405	247445218	1000	-	.	transcript_id "STRG.58279.1"; gene_id "STRG.58279";
7D	StringTie	transcript	247855052	247859247	1000	+	.	transcript_id "STRG.58280.1"; gene_id "STRG.58280"
7D	StringTie	exon	247855052	247855194	1000	+	.	transcript_id "STRG.58280.1"; gene_id "STRG.58280";
7D	StringTie	exon	247855902	247859247	1000	+	.	transcript_id "STRG.58280.1"; gene_id "STRG.58280";
7D	StringTie	transcript	247860764	247867829	1000	-	.	transcript_id "STRG.58281.1"; gene_id "STRG.58281"
7D	StringTie	exon	247860764	247861447	1000	-	.	transcript_id "STRG.58281.1"; gene_id "STRG.58281";
7D	StringTie	exon	247861627	247861733	1000	-	.	transcript_id "STRG.58281.1"; gene_id "STRG.58281";
7D	StringTie	exon	247863794	247863894	1000	-	.	transcript_id "STRG.58281.1"; gene_id "STRG.58281";
7D	StringTie	exon	247864621	247864713	1000	-	.	transcript_id "STRG.58281.1"; gene_id "STRG.58281";
7D	StringTie	exon	247865067	247865215	1000	-	.	transcript_id "STRG.58281.1"; gene_id "STRG.58281";
7D	StringTie	exon	247865301	247865432	1000	-	.	transcript_id "STRG.58281.1"; gene_id "STRG.58281";
7D	StringTie	exon	247865578	247865904	1000	-	.	transcript_id "STRG.58281.1"; gene_id "STRG.58281";
7D	StringTie	exon	247865991	247866055	1000	-	.	transcript_id "STRG.58281.1"; gene_id "STRG.58281";
7D	StringTie	exon	247866364	247866495	1000	-	.	transcript_id "STRG.58281.1"; gene_id "STRG.58281";
7D	StringTie	exon	247866567	247867247	1000	-	.	transcript_id "STRG.58281.1"; gene_id "STRG.58281";
7D	StringTie	exon	247867348	247867829	1000	-	.	transcript_id "STRG.58281.1"; gene_id "STRG.58281";
7D	StringTie	transcript	247860764	247867829	1000	-	.	transcript_id "STRG.58281.2"; gene_id "STRG.58281"
7D	StringTie	exon	247860764	247861447	1000	-	.	transcript_id "STRG.58281.2"; gene_id "STRG.58281";
7D	StringTie	exon	247861627	247861733	1000	-	.	transcript_id "STRG.58281.2"; gene_id "STRG.58281";
7D	StringTie	exon	247863794	247864259	1000	-	.	transcript_id "STRG.58281.2"; gene_id "STRG.58281";
7D	StringTie	exon	247864621	247864898	1000	-	.	transcript_id "STRG.58281.2"; gene_id "STRG.58281";
7D	StringTie	exon	247865067	247865215	1000	-	.	transcript_id "STRG.58281.2"; gene_id "STRG.58281";
7D	StringTie	exon	247865301	247865432	1000	-	.	transcript_id "STRG.58281.2"; gene_id "STRG.58281";
7D	StringTie	exon	247865578	247865904	1000	-	.	transcript_id "STRG.58281.2"; gene_id "STRG.58281";
7D	StringTie	exon	247865991	247866055	1000	-	.	transcript_id "STRG.58281.2"; gene_id "STRG.58281";
7D	StringTie	exon	247866364	247866495	1000	-	.	transcript_id "STRG.58281.2"; gene_id "STRG.58281";
7D	StringTie	exon	247866567	247867247	1000	-	.	transcript_id "STRG.58281.2"; gene_id "STRG.58281";
7D	StringTie	exon	247867348	247867829	1000	-	.	transcript_id "STRG.58281.2"; gene_id "STRG.58281";
7D	StringTie	transcript	247860764	247867829	1000	-	.	transcript_id "STRG.58281.3"; gene_id "STRG.58281"
7D	StringTie	exon	247860764	247861447	1000	-	.	transcript_id "STRG.58281.3"; gene_id "STRG.58281";
7D	StringTie	exon	247861627	247861733	1000	-	.	transcript_id "STRG.58281.3"; gene_id "STRG.58281";
7D	StringTie	exon	247863794	247863894	1000	-	.	transcript_id "STRG.58281.3"; gene_id "STRG.58281";
7D	StringTie	exon	247864621	247864898	1000	-	.	transcript_id "STRG.58281.3"; gene_id "STRG.58281";
7D	StringTie	exon	247865067	247865215	1000	-	.	transcript_id "STRG.58281.3"; gene_id "STRG.58281";
7D	StringTie	exon	247865301	247865432	1000	-	.	transcript_id "STRG.58281.3"; gene_id "STRG.58281";
7D	StringTie	exon	247865578	247865904	1000	-	.	transcript_id "STRG.58281.3"; gene_id "STRG.58281";
7D	StringTie	exon	247865991	247866055	1000	-	.	transcript_id "STRG.58281.3"; gene_id "STRG.58281";
7D	StringTie	exon	247866364	247866495	1000	-	.	transcript_id "STRG.58281.3"; gene_id "STRG.58281";
7D	StringTie	exon	247866567	247867247	1000	-	.	transcript_id "STRG.58281.3"; gene_id "STRG.58281";
7D	StringTie	exon	247867348	247867829	1000	-	.	transcript_id "STRG.58281.3"; gene_id "STRG.58281";
7D	StringTie	transcript	247863895	247867829	1000	-	.	transcript_id "STRG.58281.4"; gene_id "STRG.58281"
7D	StringTie	exon	247863895	247864259	1000	-	.	transcript_id "STRG.58281.4"; gene_id "STRG.58281";
7D	StringTie	exon	247864621	247864898	1000	-	.	transcript_id "STRG.58281.4"; gene_id "STRG.58281";
7D	StringTie	exon	247865067	247865215	1000	-	.	transcript_id "STRG.58281.4"; gene_id "STRG.58281";
7D	StringTie	exon	247865301	247865432	1000	-	.	transcript_id "STRG.58281.4"; gene_id "STRG.58281";
7D	StringTie	exon	247865578	247866055	1000	-	.	transcript_id "STRG.58281.4"; gene_id "STRG.58281";
7D	StringTie	exon	247866364	247866495	1000	-	.	transcript_id "STRG.58281.4"; gene_id "STRG.58281";
7D	StringTie	exon	247866567	247867247	1000	-	.	transcript_id "STRG.58281.4"; gene_id "STRG.58281";
7D	StringTie	exon	247867348	247867829	1000	-	.	transcript_id "STRG.58281.4"; gene_id "STRG.58281";
7D	StringTie	transcript	248583128	248584641	1000	+	.	transcript_id "STRG.58282.1"; gene_id "STRG.58282"
7D	StringTie	exon	248583128	248584104	1000	+	.	transcript_id "STRG.58282.1"; gene_id "STRG.58282";
7D	StringTie	exon	248584196	248584641	1000	+	.	transcript_id "STRG.58282.1"; gene_id "STRG.58282";
7D	StringTie	transcript	249014611	249017365	1000	+	.	transcript_id "STRG.58283.1"; gene_id "STRG.58283"
7D	StringTie	exon	249014611	249015239	1000	+	.	transcript_id "STRG.58283.1"; gene_id "STRG.58283";
7D	StringTie	exon	249015324	249017365	1000	+	.	transcript_id "STRG.58283.1"; gene_id "STRG.58283";
7D	StringTie	transcript	249014611	249017365	1000	+	.	transcript_id "STRG.58283.2"; gene_id "STRG.58283"
7D	StringTie	exon	249014611	249015239	1000	+	.	transcript_id "STRG.58283.2"; gene_id "STRG.58283";
7D	StringTie	exon	249015324	249015443	1000	+	.	transcript_id "STRG.58283.2"; gene_id "STRG.58283";
7D	StringTie	exon	249015886	249015974	1000	+	.	transcript_id "STRG.58283.2"; gene_id "STRG.58283";
7D	StringTie	exon	249016388	249017365	1000	+	.	transcript_id "STRG.58283.2"; gene_id "STRG.58283";
7D	StringTie	transcript	249014611	249017365	1000	+	.	transcript_id "STRG.58283.3"; gene_id "STRG.58283"
7D	StringTie	exon	249014611	249015239	1000	+	.	transcript_id "STRG.58283.3"; gene_id "STRG.58283";
7D	StringTie	exon	249015324	249015443	1000	+	.	transcript_id "STRG.58283.3"; gene_id "STRG.58283";
7D	StringTie	exon	249015913	249015974	1000	+	.	transcript_id "STRG.58283.3"; gene_id "STRG.58283";
7D	StringTie	exon	249016388	249017365	1000	+	.	transcript_id "STRG.58283.3"; gene_id "STRG.58283";
7D	StringTie	transcript	249478614	249483720	1000	+	.	transcript_id "STRG.58284.1"; gene_id "STRG.58284"
7D	StringTie	exon	249478614	249478762	1000	+	.	transcript_id "STRG.58284.1"; gene_id "STRG.58284";
7D	StringTie	exon	249480975	249481138	1000	+	.	transcript_id "STRG.58284.1"; gene_id "STRG.58284";
7D	StringTie	exon	249481460	249481518	1000	+	.	transcript_id "STRG.58284.1"; gene_id "STRG.58284";
7D	StringTie	exon	249482104	249482129	1000	+	.	transcript_id "STRG.58284.1"; gene_id "STRG.58284";
7D	StringTie	exon	249482205	249482574	1000	+	.	transcript_id "STRG.58284.1"; gene_id "STRG.58284";
7D	StringTie	exon	249482907	249483720	1000	+	.	transcript_id "STRG.58284.1"; gene_id "STRG.58284";
7D	StringTie	transcript	249696950	249699959	1000	+	.	transcript_id "STRG.58285.1"; gene_id "STRG.58285"
7D	StringTie	exon	249696950	249697159	1000	+	.	transcript_id "STRG.58285.1"; gene_id "STRG.58285";
7D	StringTie	exon	249697259	249697407	1000	+	.	transcript_id "STRG.58285.1"; gene_id "STRG.58285";
7D	StringTie	exon	249697486	249697657	1000	+	.	transcript_id "STRG.58285.1"; gene_id "STRG.58285";
7D	StringTie	exon	249698262	249698354	1000	+	.	transcript_id "STRG.58285.1"; gene_id "STRG.58285";
7D	StringTie	exon	249699301	249699440	1000	+	.	transcript_id "STRG.58285.1"; gene_id "STRG.58285";
7D	StringTie	exon	249699521	249699959	1000	+	.	transcript_id "STRG.58285.1"; gene_id "STRG.58285";
7D	StringTie	transcript	249716107	249728259	1000	-	.	transcript_id "STRG.58286.1"; gene_id "STRG.58286"
7D	StringTie	exon	249716107	249717121	1000	-	.	transcript_id "STRG.58286.1"; gene_id "STRG.58286";
7D	StringTie	exon	249727202	249727311	1000	-	.	transcript_id "STRG.58286.1"; gene_id "STRG.58286";
7D	StringTie	exon	249727940	249728259	1000	-	.	transcript_id "STRG.58286.1"; gene_id "STRG.58286";
7D	StringTie	transcript	249716107	249728259	1000	-	.	transcript_id "STRG.58286.2"; gene_id "STRG.58286"
7D	StringTie	exon	249716107	249717121	1000	-	.	transcript_id "STRG.58286.2"; gene_id "STRG.58286";
7D	StringTie	exon	249727202	249727311	1000	-	.	transcript_id "STRG.58286.2"; gene_id "STRG.58286";
7D	StringTie	exon	249727908	249727979	1000	-	.	transcript_id "STRG.58286.2"; gene_id "STRG.58286";
7D	StringTie	exon	249728059	249728259	1000	-	.	transcript_id "STRG.58286.2"; gene_id "STRG.58286";
7D	StringTie	transcript	249895303	249899153	1000	-	.	transcript_id "STRG.58287.1"; gene_id "STRG.58287"
7D	StringTie	exon	249895303	249895798	1000	-	.	transcript_id "STRG.58287.1"; gene_id "STRG.58287";
7D	StringTie	exon	249895889	249895953	1000	-	.	transcript_id "STRG.58287.1"; gene_id "STRG.58287";
7D	StringTie	exon	249896091	249896177	1000	-	.	transcript_id "STRG.58287.1"; gene_id "STRG.58287";
7D	StringTie	exon	249896284	249896352	1000	-	.	transcript_id "STRG.58287.1"; gene_id "STRG.58287";
7D	StringTie	exon	249896507	249896558	1000	-	.	transcript_id "STRG.58287.1"; gene_id "STRG.58287";
7D	StringTie	exon	249896747	249896829	1000	-	.	transcript_id "STRG.58287.1"; gene_id "STRG.58287";
7D	StringTie	exon	249896990	249897066	1000	-	.	transcript_id "STRG.58287.1"; gene_id "STRG.58287";
7D	StringTie	exon	249897219	249897413	1000	-	.	transcript_id "STRG.58287.1"; gene_id "STRG.58287";
7D	StringTie	exon	249897542	249897599	1000	-	.	transcript_id "STRG.58287.1"; gene_id "STRG.58287";
7D	StringTie	exon	249898059	249898153	1000	-	.	transcript_id "STRG.58287.1"; gene_id "STRG.58287";
7D	StringTie	exon	249898860	249899153	1000	-	.	transcript_id "STRG.58287.1"; gene_id "STRG.58287";
7D	StringTie	transcript	250865545	250870451	1000	+	.	transcript_id "STRG.58289.1"; gene_id "STRG.58289"
7D	StringTie	exon	250865545	250866026	1000	+	.	transcript_id "STRG.58289.1"; gene_id "STRG.58289";
7D	StringTie	exon	250866148	250866296	1000	+	.	transcript_id "STRG.58289.1"; gene_id "STRG.58289";
7D	StringTie	exon	250866390	250866586	1000	+	.	transcript_id "STRG.58289.1"; gene_id "STRG.58289";
7D	StringTie	exon	250866678	250866918	1000	+	.	transcript_id "STRG.58289.1"; gene_id "STRG.58289";
7D	StringTie	exon	250867122	250867279	1000	+	.	transcript_id "STRG.58289.1"; gene_id "STRG.58289";
7D	StringTie	exon	250867378	250867414	1000	+	.	transcript_id "STRG.58289.1"; gene_id "STRG.58289";
7D	StringTie	exon	250867514	250867572	1000	+	.	transcript_id "STRG.58289.1"; gene_id "STRG.58289";
7D	StringTie	exon	250867933	250868014	1000	+	.	transcript_id "STRG.58289.1"; gene_id "STRG.58289";
7D	StringTie	exon	250869475	250869546	1000	+	.	transcript_id "STRG.58289.1"; gene_id "STRG.58289";
7D	StringTie	exon	250869665	250870451	1000	+	.	transcript_id "STRG.58289.1"; gene_id "STRG.58289";
7D	StringTie	transcript	250914819	250919526	1000	+	.	transcript_id "STRG.58288.1"; gene_id "STRG.58288"
7D	StringTie	exon	250914819	250915191	1000	+	.	transcript_id "STRG.58288.1"; gene_id "STRG.58288";
7D	StringTie	exon	250915278	250915408	1000	+	.	transcript_id "STRG.58288.1"; gene_id "STRG.58288";
7D	StringTie	exon	250916344	250916579	1000	+	.	transcript_id "STRG.58288.1"; gene_id "STRG.58288";
7D	StringTie	exon	250916679	250916805	1000	+	.	transcript_id "STRG.58288.1"; gene_id "STRG.58288";
7D	StringTie	exon	250916946	250917219	1000	+	.	transcript_id "STRG.58288.1"; gene_id "STRG.58288";
7D	StringTie	exon	250917472	250917604	1000	+	.	transcript_id "STRG.58288.1"; gene_id "STRG.58288";
7D	StringTie	exon	250918023	250918109	1000	+	.	transcript_id "STRG.58288.1"; gene_id "STRG.58288";
7D	StringTie	exon	250918554	250918742	1000	+	.	transcript_id "STRG.58288.1"; gene_id "STRG.58288";
7D	StringTie	exon	250918845	250919526	1000	+	.	transcript_id "STRG.58288.1"; gene_id "STRG.58288";
7D	StringTie	transcript	250924883	250928831	1000	+	.	transcript_id "STRG.58291.1"; gene_id "STRG.58291"
7D	StringTie	exon	250924883	250925387	1000	+	.	transcript_id "STRG.58291.1"; gene_id "STRG.58291";
7D	StringTie	exon	250926872	250927051	1000	+	.	transcript_id "STRG.58291.1"; gene_id "STRG.58291";
7D	StringTie	exon	250927491	250927597	1000	+	.	transcript_id "STRG.58291.1"; gene_id "STRG.58291";
7D	StringTie	exon	250927753	250927958	1000	+	.	transcript_id "STRG.58291.1"; gene_id "STRG.58291";
7D	StringTie	exon	250928070	250928209	1000	+	.	transcript_id "STRG.58291.1"; gene_id "STRG.58291";
7D	StringTie	exon	250928388	250928831	1000	+	.	transcript_id "STRG.58291.1"; gene_id "STRG.58291";
7D	StringTie	transcript	251285799	251288869	1000	+	.	transcript_id "STRG.58290.1"; gene_id "STRG.58290"
7D	StringTie	exon	251285799	251286974	1000	+	.	transcript_id "STRG.58290.1"; gene_id "STRG.58290";
7D	StringTie	exon	251287736	251287879	1000	+	.	transcript_id "STRG.58290.1"; gene_id "STRG.58290";
7D	StringTie	exon	251287984	251288532	1000	+	.	transcript_id "STRG.58290.1"; gene_id "STRG.58290";
7D	StringTie	exon	251288665	251288869	1000	+	.	transcript_id "STRG.58290.1"; gene_id "STRG.58290";
7D	StringTie	transcript	251609263	251617378	1000	+	.	transcript_id "STRG.58292.1"; gene_id "STRG.58292"
7D	StringTie	exon	251609263	251609726	1000	+	.	transcript_id "STRG.58292.1"; gene_id "STRG.58292";
7D	StringTie	exon	251611087	251611208	1000	+	.	transcript_id "STRG.58292.1"; gene_id "STRG.58292";
7D	StringTie	exon	251611719	251611821	1000	+	.	transcript_id "STRG.58292.1"; gene_id "STRG.58292";
7D	StringTie	exon	251611946	251612036	1000	+	.	transcript_id "STRG.58292.1"; gene_id "STRG.58292";
7D	StringTie	exon	251612705	251612877	1000	+	.	transcript_id "STRG.58292.1"; gene_id "STRG.58292";
7D	StringTie	exon	251613006	251613107	1000	+	.	transcript_id "STRG.58292.1"; gene_id "STRG.58292";
7D	StringTie	exon	251613229	251613317	1000	+	.	transcript_id "STRG.58292.1"; gene_id "STRG.58292";
7D	StringTie	exon	251613826	251613933	1000	+	.	transcript_id "STRG.58292.1"; gene_id "STRG.58292";
7D	StringTie	exon	251614028	251614118	1000	+	.	transcript_id "STRG.58292.1"; gene_id "STRG.58292";
7D	StringTie	exon	251614220	251614309	1000	+	.	transcript_id "STRG.58292.1"; gene_id "STRG.58292";
7D	StringTie	exon	251615315	251615362	1000	+	.	transcript_id "STRG.58292.1"; gene_id "STRG.58292";
7D	StringTie	exon	251615485	251615556	1000	+	.	transcript_id "STRG.58292.1"; gene_id "STRG.58292";
7D	StringTie	exon	251615659	251615752	1000	+	.	transcript_id "STRG.58292.1"; gene_id "STRG.58292";
7D	StringTie	exon	251615853	251616003	1000	+	.	transcript_id "STRG.58292.1"; gene_id "STRG.58292";
7D	StringTie	exon	251616766	251617378	1000	+	.	transcript_id "STRG.58292.1"; gene_id "STRG.58292";
7D	StringTie	transcript	251765845	251770287	1000	+	.	transcript_id "STRG.58293.1"; gene_id "STRG.58293"
7D	StringTie	exon	251765845	251766234	1000	+	.	transcript_id "STRG.58293.1"; gene_id "STRG.58293";
7D	StringTie	exon	251767046	251767160	1000	+	.	transcript_id "STRG.58293.1"; gene_id "STRG.58293";
7D	StringTie	exon	251767791	251767838	1000	+	.	transcript_id "STRG.58293.1"; gene_id "STRG.58293";
7D	StringTie	exon	251768581	251768833	1000	+	.	transcript_id "STRG.58293.1"; gene_id "STRG.58293";
7D	StringTie	exon	251768939	251769026	1000	+	.	transcript_id "STRG.58293.1"; gene_id "STRG.58293";
7D	StringTie	exon	251769128	251769193	1000	+	.	transcript_id "STRG.58293.1"; gene_id "STRG.58293";
7D	StringTie	exon	251769596	251769664	1000	+	.	transcript_id "STRG.58293.1"; gene_id "STRG.58293";
7D	StringTie	exon	251769751	251770287	1000	+	.	transcript_id "STRG.58293.1"; gene_id "STRG.58293";
7D	StringTie	transcript	252290002	252295789	1000	+	.	transcript_id "STRG.58294.1"; gene_id "STRG.58294"
7D	StringTie	exon	252290002	252290400	1000	+	.	transcript_id "STRG.58294.1"; gene_id "STRG.58294";
7D	StringTie	exon	252291240	252291354	1000	+	.	transcript_id "STRG.58294.1"; gene_id "STRG.58294";
7D	StringTie	exon	252292325	252292372	1000	+	.	transcript_id "STRG.58294.1"; gene_id "STRG.58294";
7D	StringTie	exon	252293120	252293372	1000	+	.	transcript_id "STRG.58294.1"; gene_id "STRG.58294";
7D	StringTie	exon	252293485	252293572	1000	+	.	transcript_id "STRG.58294.1"; gene_id "STRG.58294";
7D	StringTie	exon	252293674	252293739	1000	+	.	transcript_id "STRG.58294.1"; gene_id "STRG.58294";
7D	StringTie	exon	252294163	252294231	1000	+	.	transcript_id "STRG.58294.1"; gene_id "STRG.58294";
7D	StringTie	exon	252294318	252295789	1000	+	.	transcript_id "STRG.58294.1"; gene_id "STRG.58294";
7D	StringTie	transcript	252504884	252506815	1000	+	.	transcript_id "STRG.58295.1"; gene_id "STRG.58295"
7D	StringTie	exon	252504884	252505370	1000	+	.	transcript_id "STRG.58295.1"; gene_id "STRG.58295";
7D	StringTie	exon	252505486	252505569	1000	+	.	transcript_id "STRG.58295.1"; gene_id "STRG.58295";
7D	StringTie	exon	252505660	252505709	1000	+	.	transcript_id "STRG.58295.1"; gene_id "STRG.58295";
7D	StringTie	exon	252505811	252505859	1000	+	.	transcript_id "STRG.58295.1"; gene_id "STRG.58295";
7D	StringTie	exon	252506239	252506313	1000	+	.	transcript_id "STRG.58295.1"; gene_id "STRG.58295";
7D	StringTie	exon	252506496	252506815	1000	+	.	transcript_id "STRG.58295.1"; gene_id "STRG.58295";
7D	StringTie	transcript	252507042	252510589	1000	-	.	transcript_id "STRG.58296.1"; gene_id "STRG.58296"
7D	StringTie	exon	252507042	252508087	1000	-	.	transcript_id "STRG.58296.1"; gene_id "STRG.58296";
7D	StringTie	exon	252508322	252508406	1000	-	.	transcript_id "STRG.58296.1"; gene_id "STRG.58296";
7D	StringTie	exon	252508944	252509076	1000	-	.	transcript_id "STRG.58296.1"; gene_id "STRG.58296";
7D	StringTie	exon	252509659	252510324	1000	-	.	transcript_id "STRG.58296.1"; gene_id "STRG.58296";
7D	StringTie	exon	252510412	252510589	1000	-	.	transcript_id "STRG.58296.1"; gene_id "STRG.58296";
7D	StringTie	transcript	252802110	252803666	1000	-	.	transcript_id "STRG.58297.1"; gene_id "STRG.58297"
7D	StringTie	exon	252802110	252803666	1000	-	.	transcript_id "STRG.58297.1"; gene_id "STRG.58297";
7D	StringTie	transcript	252804713	252808702	1000	-	.	transcript_id "STRG.58298.1"; gene_id "STRG.58298"
7D	StringTie	exon	252804713	252805059	1000	-	.	transcript_id "STRG.58298.1"; gene_id "STRG.58298";
7D	StringTie	exon	252805141	252805358	1000	-	.	transcript_id "STRG.58298.1"; gene_id "STRG.58298";
7D	StringTie	exon	252805561	252805704	1000	-	.	transcript_id "STRG.58298.1"; gene_id "STRG.58298";
7D	StringTie	exon	252805794	252805890	1000	-	.	transcript_id "STRG.58298.1"; gene_id "STRG.58298";
7D	StringTie	exon	252806260	252806354	1000	-	.	transcript_id "STRG.58298.1"; gene_id "STRG.58298";
7D	StringTie	exon	252806493	252806584	1000	-	.	transcript_id "STRG.58298.1"; gene_id "STRG.58298";
7D	StringTie	exon	252806658	252806803	1000	-	.	transcript_id "STRG.58298.1"; gene_id "STRG.58298";
7D	StringTie	exon	252806906	252807005	1000	-	.	transcript_id "STRG.58298.1"; gene_id "STRG.58298";
7D	StringTie	exon	252807199	252807306	1000	-	.	transcript_id "STRG.58298.1"; gene_id "STRG.58298";
7D	StringTie	exon	252807389	252807431	1000	-	.	transcript_id "STRG.58298.1"; gene_id "STRG.58298";
7D	StringTie	exon	252807573	252807690	1000	-	.	transcript_id "STRG.58298.1"; gene_id "STRG.58298";
7D	StringTie	exon	252808174	252808278	1000	-	.	transcript_id "STRG.58298.1"; gene_id "STRG.58298";
7D	StringTie	exon	252808478	252808702	1000	-	.	transcript_id "STRG.58298.1"; gene_id "STRG.58298";
7D	StringTie	transcript	252808837	252810599	1000	+	.	transcript_id "STRG.58299.1"; gene_id "STRG.58299"
7D	StringTie	exon	252808837	252809275	1000	+	.	transcript_id "STRG.58299.1"; gene_id "STRG.58299";
7D	StringTie	exon	252809373	252809510	1000	+	.	transcript_id "STRG.58299.1"; gene_id "STRG.58299";
7D	StringTie	exon	252809611	252809713	1000	+	.	transcript_id "STRG.58299.1"; gene_id "STRG.58299";
7D	StringTie	exon	252810091	252810599	1000	+	.	transcript_id "STRG.58299.1"; gene_id "STRG.58299";
7D	StringTie	transcript	252810753	252813584	1000	+	.	transcript_id "STRG.58300.1"; gene_id "STRG.58300"
7D	StringTie	exon	252810753	252810957	1000	+	.	transcript_id "STRG.58300.1"; gene_id "STRG.58300";
7D	StringTie	exon	252811234	252811303	1000	+	.	transcript_id "STRG.58300.1"; gene_id "STRG.58300";
7D	StringTie	exon	252811401	252811560	1000	+	.	transcript_id "STRG.58300.1"; gene_id "STRG.58300";
7D	StringTie	exon	252811656	252811737	1000	+	.	transcript_id "STRG.58300.1"; gene_id "STRG.58300";
7D	StringTie	exon	252811961	252812177	1000	+	.	transcript_id "STRG.58300.1"; gene_id "STRG.58300";
7D	StringTie	exon	252812418	252812482	1000	+	.	transcript_id "STRG.58300.1"; gene_id "STRG.58300";
7D	StringTie	exon	252812785	252813584	1000	+	.	transcript_id "STRG.58300.1"; gene_id "STRG.58300";
7D	StringTie	transcript	252821240	252824903	1000	+	.	transcript_id "STRG.58301.1"; gene_id "STRG.58301"
7D	StringTie	exon	252821240	252821391	1000	+	.	transcript_id "STRG.58301.1"; gene_id "STRG.58301";
7D	StringTie	exon	252821556	252822199	1000	+	.	transcript_id "STRG.58301.1"; gene_id "STRG.58301";
7D	StringTie	exon	252822880	252823289	1000	+	.	transcript_id "STRG.58301.1"; gene_id "STRG.58301";
7D	StringTie	exon	252823722	252824903	1000	+	.	transcript_id "STRG.58301.1"; gene_id "STRG.58301";
7D	StringTie	transcript	253145206	253152674	1000	+	.	transcript_id "STRG.58302.1"; gene_id "STRG.58302"
7D	StringTie	exon	253145206	253145622	1000	+	.	transcript_id "STRG.58302.1"; gene_id "STRG.58302";
7D	StringTie	exon	253145751	253145804	1000	+	.	transcript_id "STRG.58302.1"; gene_id "STRG.58302";
7D	StringTie	exon	253145923	253146156	1000	+	.	transcript_id "STRG.58302.1"; gene_id "STRG.58302";
7D	StringTie	exon	253147047	253147145	1000	+	.	transcript_id "STRG.58302.1"; gene_id "STRG.58302";
7D	StringTie	exon	253147229	253147284	1000	+	.	transcript_id "STRG.58302.1"; gene_id "STRG.58302";
7D	StringTie	exon	253147575	253147686	1000	+	.	transcript_id "STRG.58302.1"; gene_id "STRG.58302";
7D	StringTie	exon	253148211	253148381	1000	+	.	transcript_id "STRG.58302.1"; gene_id "STRG.58302";
7D	StringTie	exon	253148526	253148741	1000	+	.	transcript_id "STRG.58302.1"; gene_id "STRG.58302";
7D	StringTie	exon	253148997	253149203	1000	+	.	transcript_id "STRG.58302.1"; gene_id "STRG.58302";
7D	StringTie	exon	253149298	253149504	1000	+	.	transcript_id "STRG.58302.1"; gene_id "STRG.58302";
7D	StringTie	exon	253149592	253149711	1000	+	.	transcript_id "STRG.58302.1"; gene_id "STRG.58302";
7D	StringTie	exon	253149801	253150097	1000	+	.	transcript_id "STRG.58302.1"; gene_id "STRG.58302";
7D	StringTie	exon	253150168	253150266	1000	+	.	transcript_id "STRG.58302.1"; gene_id "STRG.58302";
7D	StringTie	exon	253150351	253150763	1000	+	.	transcript_id "STRG.58302.1"; gene_id "STRG.58302";
7D	StringTie	exon	253150851	253150903	1000	+	.	transcript_id "STRG.58302.1"; gene_id "STRG.58302";
7D	StringTie	exon	253152302	253152674	1000	+	.	transcript_id "STRG.58302.1"; gene_id "STRG.58302";
7D	StringTie	transcript	253337440	253339206	1000	+	.	transcript_id "STRG.58304.1"; gene_id "STRG.58304"
7D	StringTie	exon	253337440	253337765	1000	+	.	transcript_id "STRG.58304.1"; gene_id "STRG.58304";
7D	StringTie	exon	253337985	253338060	1000	+	.	transcript_id "STRG.58304.1"; gene_id "STRG.58304";
7D	StringTie	exon	253338163	253338286	1000	+	.	transcript_id "STRG.58304.1"; gene_id "STRG.58304";
7D	StringTie	exon	253338360	253339206	1000	+	.	transcript_id "STRG.58304.1"; gene_id "STRG.58304";
7D	StringTie	transcript	253337440	253339206	1000	+	.	transcript_id "STRG.58304.2"; gene_id "STRG.58304"
7D	StringTie	exon	253337440	253337765	1000	+	.	transcript_id "STRG.58304.2"; gene_id "STRG.58304";
7D	StringTie	exon	253337985	253338060	1000	+	.	transcript_id "STRG.58304.2"; gene_id "STRG.58304";
7D	StringTie	exon	253338163	253338286	1000	+	.	transcript_id "STRG.58304.2"; gene_id "STRG.58304";
7D	StringTie	exon	253338365	253339206	1000	+	.	transcript_id "STRG.58304.2"; gene_id "STRG.58304";
7D	StringTie	transcript	253338974	253343369	1000	-	.	transcript_id "STRG.58305.1"; gene_id "STRG.58305"
7D	StringTie	exon	253338974	253339557	1000	-	.	transcript_id "STRG.58305.1"; gene_id "STRG.58305";
7D	StringTie	exon	253339640	253339732	1000	-	.	transcript_id "STRG.58305.1"; gene_id "STRG.58305";
7D	StringTie	exon	253340100	253340168	1000	-	.	transcript_id "STRG.58305.1"; gene_id "STRG.58305";
7D	StringTie	exon	253340250	253340297	1000	-	.	transcript_id "STRG.58305.1"; gene_id "STRG.58305";
7D	StringTie	exon	253340441	253340528	1000	-	.	transcript_id "STRG.58305.1"; gene_id "STRG.58305";
7D	StringTie	exon	253340597	253340676	1000	-	.	transcript_id "STRG.58305.1"; gene_id "STRG.58305";
7D	StringTie	exon	253340749	253340820	1000	-	.	transcript_id "STRG.58305.1"; gene_id "STRG.58305";
7D	StringTie	exon	253341165	253341256	1000	-	.	transcript_id "STRG.58305.1"; gene_id "STRG.58305";
7D	StringTie	exon	253341770	253341851	1000	-	.	transcript_id "STRG.58305.1"; gene_id "STRG.58305";
7D	StringTie	exon	253342996	253343369	1000	-	.	transcript_id "STRG.58305.1"; gene_id "STRG.58305";
7D	StringTie	transcript	254196283	254198778	1000	+	.	transcript_id "STRG.58303.1"; gene_id "STRG.58303"
7D	StringTie	exon	254196283	254198778	1000	+	.	transcript_id "STRG.58303.1"; gene_id "STRG.58303";
7D	StringTie	transcript	254196283	254198778	1000	+	.	transcript_id "STRG.58303.2"; gene_id "STRG.58303"
7D	StringTie	exon	254196283	254197305	1000	+	.	transcript_id "STRG.58303.2"; gene_id "STRG.58303";
7D	StringTie	exon	254197499	254197570	1000	+	.	transcript_id "STRG.58303.2"; gene_id "STRG.58303";
7D	StringTie	exon	254198306	254198778	1000	+	.	transcript_id "STRG.58303.2"; gene_id "STRG.58303";
7D	StringTie	transcript	254196283	254198778	1000	+	.	transcript_id "STRG.58303.3"; gene_id "STRG.58303"
7D	StringTie	exon	254196283	254197570	1000	+	.	transcript_id "STRG.58303.3"; gene_id "STRG.58303";
7D	StringTie	exon	254198306	254198778	1000	+	.	transcript_id "STRG.58303.3"; gene_id "STRG.58303";
7D	StringTie	transcript	254373304	254379260	1000	+	.	transcript_id "STRG.58306.1"; gene_id "STRG.58306"
7D	StringTie	exon	254373304	254374454	1000	+	.	transcript_id "STRG.58306.1"; gene_id "STRG.58306";
7D	StringTie	exon	254374528	254374660	1000	+	.	transcript_id "STRG.58306.1"; gene_id "STRG.58306";
7D	StringTie	exon	254374740	254374824	1000	+	.	transcript_id "STRG.58306.1"; gene_id "STRG.58306";
7D	StringTie	exon	254378498	254379260	1000	+	.	transcript_id "STRG.58306.1"; gene_id "STRG.58306";
7D	StringTie	transcript	254802775	254814304	1000	-	.	transcript_id "STRG.58307.1"; gene_id "STRG.58307"
7D	StringTie	exon	254802775	254803581	1000	-	.	transcript_id "STRG.58307.1"; gene_id "STRG.58307";
7D	StringTie	exon	254804142	254804351	1000	-	.	transcript_id "STRG.58307.1"; gene_id "STRG.58307";
7D	StringTie	exon	254804554	254805551	1000	-	.	transcript_id "STRG.58307.1"; gene_id "STRG.58307";
7D	StringTie	exon	254805956	254806052	1000	-	.	transcript_id "STRG.58307.1"; gene_id "STRG.58307";
7D	StringTie	exon	254806139	254806254	1000	-	.	transcript_id "STRG.58307.1"; gene_id "STRG.58307";
7D	StringTie	exon	254806337	254806462	1000	-	.	transcript_id "STRG.58307.1"; gene_id "STRG.58307";
7D	StringTie	exon	254806815	254806925	1000	-	.	transcript_id "STRG.58307.1"; gene_id "STRG.58307";
7D	StringTie	exon	254807041	254807122	1000	-	.	transcript_id "STRG.58307.1"; gene_id "STRG.58307";
7D	StringTie	exon	254807460	254807605	1000	-	.	transcript_id "STRG.58307.1"; gene_id "STRG.58307";
7D	StringTie	exon	254808811	254809004	1000	-	.	transcript_id "STRG.58307.1"; gene_id "STRG.58307";
7D	StringTie	exon	254809124	254809202	1000	-	.	transcript_id "STRG.58307.1"; gene_id "STRG.58307";
7D	StringTie	exon	254809283	254809387	1000	-	.	transcript_id "STRG.58307.1"; gene_id "STRG.58307";
7D	StringTie	exon	254809670	254809802	1000	-	.	transcript_id "STRG.58307.1"; gene_id "STRG.58307";
7D	StringTie	exon	254810117	254810259	1000	-	.	transcript_id "STRG.58307.1"; gene_id "STRG.58307";
7D	StringTie	exon	254810340	254810384	1000	-	.	transcript_id "STRG.58307.1"; gene_id "STRG.58307";
7D	StringTie	exon	254810607	254810714	1000	-	.	transcript_id "STRG.58307.1"; gene_id "STRG.58307";
7D	StringTie	exon	254810837	254810962	1000	-	.	transcript_id "STRG.58307.1"; gene_id "STRG.58307";
7D	StringTie	exon	254811373	254811457	1000	-	.	transcript_id "STRG.58307.1"; gene_id "STRG.58307";
7D	StringTie	exon	254811991	254812073	1000	-	.	transcript_id "STRG.58307.1"; gene_id "STRG.58307";
7D	StringTie	exon	254812179	254812259	1000	-	.	transcript_id "STRG.58307.1"; gene_id "STRG.58307";
7D	StringTie	exon	254812340	254812420	1000	-	.	transcript_id "STRG.58307.1"; gene_id "STRG.58307";
7D	StringTie	exon	254813430	254813504	1000	-	.	transcript_id "STRG.58307.1"; gene_id "STRG.58307";
7D	StringTie	exon	254813580	254814006	1000	-	.	transcript_id "STRG.58307.1"; gene_id "STRG.58307";
7D	StringTie	exon	254814107	254814304	1000	-	.	transcript_id "STRG.58307.1"; gene_id "STRG.58307";
7D	StringTie	transcript	255102014	255106351	1000	+	.	transcript_id "STRG.58308.1"; gene_id "STRG.58308"
7D	StringTie	exon	255102014	255102240	1000	+	.	transcript_id "STRG.58308.1"; gene_id "STRG.58308";
7D	StringTie	exon	255102786	255102892	1000	+	.	transcript_id "STRG.58308.1"; gene_id "STRG.58308";
7D	StringTie	exon	255103060	255103192	1000	+	.	transcript_id "STRG.58308.1"; gene_id "STRG.58308";
7D	StringTie	exon	255103339	255103482	1000	+	.	transcript_id "STRG.58308.1"; gene_id "STRG.58308";
7D	StringTie	exon	255103585	255103743	1000	+	.	transcript_id "STRG.58308.1"; gene_id "STRG.58308";
7D	StringTie	exon	255103878	255103951	1000	+	.	transcript_id "STRG.58308.1"; gene_id "STRG.58308";
7D	StringTie	exon	255104044	255104119	1000	+	.	transcript_id "STRG.58308.1"; gene_id "STRG.58308";
7D	StringTie	exon	255104241	255104296	1000	+	.	transcript_id "STRG.58308.1"; gene_id "STRG.58308";
7D	StringTie	exon	255104719	255104806	1000	+	.	transcript_id "STRG.58308.1"; gene_id "STRG.58308";
7D	StringTie	exon	255104893	255105033	1000	+	.	transcript_id "STRG.58308.1"; gene_id "STRG.58308";
7D	StringTie	exon	255105125	255105274	1000	+	.	transcript_id "STRG.58308.1"; gene_id "STRG.58308";
7D	StringTie	exon	255105885	255106351	1000	+	.	transcript_id "STRG.58308.1"; gene_id "STRG.58308";
7D	StringTie	transcript	255107278	255108088	1000	+	.	transcript_id "STRG.58309.1"; gene_id "STRG.58309"
7D	StringTie	exon	255107278	255108088	1000	+	.	transcript_id "STRG.58309.1"; gene_id "STRG.58309";
7D	StringTie	transcript	255131943	255134425	1000	-	.	transcript_id "STRG.58310.1"; gene_id "STRG.58310"
7D	StringTie	exon	255131943	255134425	1000	-	.	transcript_id "STRG.58310.1"; gene_id "STRG.58310";
7D	StringTie	transcript	255213549	255219387	1000	+	.	transcript_id "STRG.58311.1"; gene_id "STRG.58311"
7D	StringTie	exon	255213549	255213727	1000	+	.	transcript_id "STRG.58311.1"; gene_id "STRG.58311";
7D	StringTie	exon	255217996	255218063	1000	+	.	transcript_id "STRG.58311.1"; gene_id "STRG.58311";
7D	StringTie	exon	255218180	255218416	1000	+	.	transcript_id "STRG.58311.1"; gene_id "STRG.58311";
7D	StringTie	exon	255218531	255219387	1000	+	.	transcript_id "STRG.58311.1"; gene_id "STRG.58311";
7D	StringTie	transcript	255226660	255228578	1000	+	.	transcript_id "STRG.58312.1"; gene_id "STRG.58312"
7D	StringTie	exon	255226660	255227035	1000	+	.	transcript_id "STRG.58312.1"; gene_id "STRG.58312";
7D	StringTie	exon	255227128	255227243	1000	+	.	transcript_id "STRG.58312.1"; gene_id "STRG.58312";
7D	StringTie	exon	255227318	255227406	1000	+	.	transcript_id "STRG.58312.1"; gene_id "STRG.58312";
7D	StringTie	exon	255227504	255227578	1000	+	.	transcript_id "STRG.58312.1"; gene_id "STRG.58312";
7D	StringTie	exon	255227664	255227756	1000	+	.	transcript_id "STRG.58312.1"; gene_id "STRG.58312";
7D	StringTie	exon	255227885	255227983	1000	+	.	transcript_id "STRG.58312.1"; gene_id "STRG.58312";
7D	StringTie	exon	255228103	255228578	1000	+	.	transcript_id "STRG.58312.1"; gene_id "STRG.58312";
7D	StringTie	transcript	255226660	255229708	1000	+	.	transcript_id "STRG.58312.2"; gene_id "STRG.58312"
7D	StringTie	exon	255226660	255227035	1000	+	.	transcript_id "STRG.58312.2"; gene_id "STRG.58312";
7D	StringTie	exon	255227128	255227243	1000	+	.	transcript_id "STRG.58312.2"; gene_id "STRG.58312";
7D	StringTie	exon	255227318	255227406	1000	+	.	transcript_id "STRG.58312.2"; gene_id "STRG.58312";
7D	StringTie	exon	255227504	255227578	1000	+	.	transcript_id "STRG.58312.2"; gene_id "STRG.58312";
7D	StringTie	exon	255227664	255227756	1000	+	.	transcript_id "STRG.58312.2"; gene_id "STRG.58312";
7D	StringTie	exon	255228974	255229708	1000	+	.	transcript_id "STRG.58312.2"; gene_id "STRG.58312";
7D	StringTie	transcript	256010360	256012152	1000	-	.	transcript_id "STRG.58313.1"; gene_id "STRG.58313"
7D	StringTie	exon	256010360	256011283	1000	-	.	transcript_id "STRG.58313.1"; gene_id "STRG.58313";
7D	StringTie	exon	256011400	256012152	1000	-	.	transcript_id "STRG.58313.1"; gene_id "STRG.58313";
7D	StringTie	transcript	256196752	256202287	1000	-	.	transcript_id "STRG.58314.1"; gene_id "STRG.58314"
7D	StringTie	exon	256196752	256197408	1000	-	.	transcript_id "STRG.58314.1"; gene_id "STRG.58314";
7D	StringTie	exon	256198007	256198063	1000	-	.	transcript_id "STRG.58314.1"; gene_id "STRG.58314";
7D	StringTie	exon	256198148	256198291	1000	-	.	transcript_id "STRG.58314.1"; gene_id "STRG.58314";
7D	StringTie	exon	256198939	256199103	1000	-	.	transcript_id "STRG.58314.1"; gene_id "STRG.58314";
7D	StringTie	exon	256199175	256199363	1000	-	.	transcript_id "STRG.58314.1"; gene_id "STRG.58314";
7D	StringTie	exon	256199457	256199694	1000	-	.	transcript_id "STRG.58314.1"; gene_id "STRG.58314";
7D	StringTie	exon	256199960	256200069	1000	-	.	transcript_id "STRG.58314.1"; gene_id "STRG.58314";
7D	StringTie	exon	256200298	256200805	1000	-	.	transcript_id "STRG.58314.1"; gene_id "STRG.58314";
7D	StringTie	exon	256200911	256200972	1000	-	.	transcript_id "STRG.58314.1"; gene_id "STRG.58314";
7D	StringTie	exon	256202052	256202287	1000	-	.	transcript_id "STRG.58314.1"; gene_id "STRG.58314";
7D	StringTie	transcript	256410085	256415340	1000	-	.	transcript_id "STRG.58315.1"; gene_id "STRG.58315"
7D	StringTie	exon	256410085	256410515	1000	-	.	transcript_id "STRG.58315.1"; gene_id "STRG.58315";
7D	StringTie	exon	256410665	256410912	1000	-	.	transcript_id "STRG.58315.1"; gene_id "STRG.58315";
7D	StringTie	exon	256411074	256411240	1000	-	.	transcript_id "STRG.58315.1"; gene_id "STRG.58315";
7D	StringTie	exon	256412300	256412463	1000	-	.	transcript_id "STRG.58315.1"; gene_id "STRG.58315";
7D	StringTie	exon	256414870	256415340	1000	-	.	transcript_id "STRG.58315.1"; gene_id "STRG.58315";
7D	StringTie	transcript	257706507	257709818	1000	+	.	transcript_id "STRG.58316.1"; gene_id "STRG.58316"
7D	StringTie	exon	257706507	257706931	1000	+	.	transcript_id "STRG.58316.1"; gene_id "STRG.58316";
7D	StringTie	exon	257707784	257707899	1000	+	.	transcript_id "STRG.58316.1"; gene_id "STRG.58316";
7D	StringTie	exon	257707984	257708227	1000	+	.	transcript_id "STRG.58316.1"; gene_id "STRG.58316";
7D	StringTie	exon	257708514	257708575	1000	+	.	transcript_id "STRG.58316.1"; gene_id "STRG.58316";
7D	StringTie	exon	257708673	257708754	1000	+	.	transcript_id "STRG.58316.1"; gene_id "STRG.58316";
7D	StringTie	exon	257709371	257709818	1000	+	.	transcript_id "STRG.58316.1"; gene_id "STRG.58316";
7D	StringTie	transcript	257905948	257908498	1000	+	.	transcript_id "STRG.58317.1"; gene_id "STRG.58317"
7D	StringTie	exon	257905948	257906348	1000	+	.	transcript_id "STRG.58317.1"; gene_id "STRG.58317";
7D	StringTie	exon	257906457	257906592	1000	+	.	transcript_id "STRG.58317.1"; gene_id "STRG.58317";
7D	StringTie	exon	257907707	257908498	1000	+	.	transcript_id "STRG.58317.1"; gene_id "STRG.58317";
7D	StringTie	transcript	258414222	258419843	1000	+	.	transcript_id "STRG.58318.1"; gene_id "STRG.58318"
7D	StringTie	exon	258414222	258414691	1000	+	.	transcript_id "STRG.58318.1"; gene_id "STRG.58318";
7D	StringTie	exon	258415759	258415894	1000	+	.	transcript_id "STRG.58318.1"; gene_id "STRG.58318";
7D	StringTie	exon	258416049	258416098	1000	+	.	transcript_id "STRG.58318.1"; gene_id "STRG.58318";
7D	StringTie	exon	258417894	258417947	1000	+	.	transcript_id "STRG.58318.1"; gene_id "STRG.58318";
7D	StringTie	exon	258418309	258419843	1000	+	.	transcript_id "STRG.58318.1"; gene_id "STRG.58318";
7D	StringTie	transcript	258428949	258431149	1000	-	.	transcript_id "STRG.58319.1"; gene_id "STRG.58319"
7D	StringTie	exon	258428949	258429916	1000	-	.	transcript_id "STRG.58319.1"; gene_id "STRG.58319";
7D	StringTie	exon	258430030	258431149	1000	-	.	transcript_id "STRG.58319.1"; gene_id "STRG.58319";
7D	StringTie	transcript	259477739	259483570	1000	-	.	transcript_id "STRG.58320.1"; gene_id "STRG.58320"
7D	StringTie	exon	259477739	259478419	1000	-	.	transcript_id "STRG.58320.1"; gene_id "STRG.58320";
7D	StringTie	exon	259478537	259478847	1000	-	.	transcript_id "STRG.58320.1"; gene_id "STRG.58320";
7D	StringTie	exon	259479105	259480292	1000	-	.	transcript_id "STRG.58320.1"; gene_id "STRG.58320";
7D	StringTie	exon	259480376	259480492	1000	-	.	transcript_id "STRG.58320.1"; gene_id "STRG.58320";
7D	StringTie	exon	259480591	259480924	1000	-	.	transcript_id "STRG.58320.1"; gene_id "STRG.58320";
7D	StringTie	exon	259481284	259481408	1000	-	.	transcript_id "STRG.58320.1"; gene_id "STRG.58320";
7D	StringTie	exon	259481493	259481558	1000	-	.	transcript_id "STRG.58320.1"; gene_id "STRG.58320";
7D	StringTie	exon	259481636	259481703	1000	-	.	transcript_id "STRG.58320.1"; gene_id "STRG.58320";
7D	StringTie	exon	259481786	259481867	1000	-	.	transcript_id "STRG.58320.1"; gene_id "STRG.58320";
7D	StringTie	exon	259481956	259482069	1000	-	.	transcript_id "STRG.58320.1"; gene_id "STRG.58320";
7D	StringTie	exon	259482154	259482254	1000	-	.	transcript_id "STRG.58320.1"; gene_id "STRG.58320";
7D	StringTie	exon	259482362	259482451	1000	-	.	transcript_id "STRG.58320.1"; gene_id "STRG.58320";
7D	StringTie	exon	259482580	259482798	1000	-	.	transcript_id "STRG.58320.1"; gene_id "STRG.58320";
7D	StringTie	exon	259483382	259483570	1000	-	.	transcript_id "STRG.58320.1"; gene_id "STRG.58320";
7D	StringTie	transcript	261302103	261304451	1000	-	.	transcript_id "STRG.58323.1"; gene_id "STRG.58323"
7D	StringTie	exon	261302103	261302967	1000	-	.	transcript_id "STRG.58323.1"; gene_id "STRG.58323";
7D	StringTie	exon	261303082	261304451	1000	-	.	transcript_id "STRG.58323.1"; gene_id "STRG.58323";
7D	StringTie	transcript	261701578	261706868	1000	+	.	transcript_id "STRG.58321.1"; gene_id "STRG.58321"
7D	StringTie	exon	261701578	261702541	1000	+	.	transcript_id "STRG.58321.1"; gene_id "STRG.58321";
7D	StringTie	exon	261703641	261703739	1000	+	.	transcript_id "STRG.58321.1"; gene_id "STRG.58321";
7D	StringTie	exon	261705365	261705448	1000	+	.	transcript_id "STRG.58321.1"; gene_id "STRG.58321";
7D	StringTie	exon	261706063	261706868	1000	+	.	transcript_id "STRG.58321.1"; gene_id "STRG.58321";
7D	StringTie	transcript	261702823	261706868	1000	+	.	transcript_id "STRG.58321.2"; gene_id "STRG.58321"
7D	StringTie	exon	261702823	261703457	1000	+	.	transcript_id "STRG.58321.2"; gene_id "STRG.58321";
7D	StringTie	exon	261703641	261703739	1000	+	.	transcript_id "STRG.58321.2"; gene_id "STRG.58321";
7D	StringTie	exon	261705365	261705448	1000	+	.	transcript_id "STRG.58321.2"; gene_id "STRG.58321";
7D	StringTie	exon	261706063	261706868	1000	+	.	transcript_id "STRG.58321.2"; gene_id "STRG.58321";
7D	StringTie	transcript	261991671	261996408	1000	+	.	transcript_id "STRG.58322.1"; gene_id "STRG.58322"
7D	StringTie	exon	261991671	261993101	1000	+	.	transcript_id "STRG.58322.1"; gene_id "STRG.58322";
7D	StringTie	exon	261993213	261996408	1000	+	.	transcript_id "STRG.58322.1"; gene_id "STRG.58322";
7D	StringTie	transcript	262003155	262007338	1000	+	.	transcript_id "STRG.58324.1"; gene_id "STRG.58324"
7D	StringTie	exon	262003155	262003565	1000	+	.	transcript_id "STRG.58324.1"; gene_id "STRG.58324";
7D	StringTie	exon	262005374	262005573	1000	+	.	transcript_id "STRG.58324.1"; gene_id "STRG.58324";
7D	StringTie	exon	262005921	262006061	1000	+	.	transcript_id "STRG.58324.1"; gene_id "STRG.58324";
7D	StringTie	exon	262006145	262006225	1000	+	.	transcript_id "STRG.58324.1"; gene_id "STRG.58324";
7D	StringTie	exon	262006840	262006964	1000	+	.	transcript_id "STRG.58324.1"; gene_id "STRG.58324";
7D	StringTie	exon	262007041	262007338	1000	+	.	transcript_id "STRG.58324.1"; gene_id "STRG.58324";
7D	StringTie	transcript	262051620	262054474	1000	+	.	transcript_id "STRG.58326.1"; gene_id "STRG.58326"
7D	StringTie	exon	262051620	262051922	1000	+	.	transcript_id "STRG.58326.1"; gene_id "STRG.58326";
7D	StringTie	exon	262052009	262052297	1000	+	.	transcript_id "STRG.58326.1"; gene_id "STRG.58326";
7D	StringTie	exon	262052388	262052443	1000	+	.	transcript_id "STRG.58326.1"; gene_id "STRG.58326";
7D	StringTie	exon	262053153	262053194	1000	+	.	transcript_id "STRG.58326.1"; gene_id "STRG.58326";
7D	StringTie	exon	262053338	262053459	1000	+	.	transcript_id "STRG.58326.1"; gene_id "STRG.58326";
7D	StringTie	exon	262053545	262053653	1000	+	.	transcript_id "STRG.58326.1"; gene_id "STRG.58326";
7D	StringTie	exon	262054068	262054474	1000	+	.	transcript_id "STRG.58326.1"; gene_id "STRG.58326";
7D	StringTie	transcript	262312864	262314875	1000	+	.	transcript_id "STRG.58325.1"; gene_id "STRG.58325"
7D	StringTie	exon	262312864	262313110	1000	+	.	transcript_id "STRG.58325.1"; gene_id "STRG.58325";
7D	StringTie	exon	262313358	262314875	1000	+	.	transcript_id "STRG.58325.1"; gene_id "STRG.58325";
7D	StringTie	transcript	262312864	262314875	1000	+	.	transcript_id "STRG.58325.2"; gene_id "STRG.58325"
7D	StringTie	exon	262312864	262313110	1000	+	.	transcript_id "STRG.58325.2"; gene_id "STRG.58325";
7D	StringTie	exon	262313358	262314165	1000	+	.	transcript_id "STRG.58325.2"; gene_id "STRG.58325";
7D	StringTie	exon	262314294	262314418	1000	+	.	transcript_id "STRG.58325.2"; gene_id "STRG.58325";
7D	StringTie	exon	262314515	262314875	1000	+	.	transcript_id "STRG.58325.2"; gene_id "STRG.58325";
7D	StringTie	transcript	262471662	262474030	1000	+	.	transcript_id "STRG.58327.1"; gene_id "STRG.58327"
7D	StringTie	exon	262471662	262472011	1000	+	.	transcript_id "STRG.58327.1"; gene_id "STRG.58327";
7D	StringTie	exon	262472159	262472834	1000	+	.	transcript_id "STRG.58327.1"; gene_id "STRG.58327";
7D	StringTie	exon	262473302	262474030	1000	+	.	transcript_id "STRG.58327.1"; gene_id "STRG.58327";
7D	StringTie	transcript	262471662	262474030	1000	+	.	transcript_id "STRG.58327.2"; gene_id "STRG.58327"
7D	StringTie	exon	262471662	262472044	1000	+	.	transcript_id "STRG.58327.2"; gene_id "STRG.58327";
7D	StringTie	exon	262472159	262472834	1000	+	.	transcript_id "STRG.58327.2"; gene_id "STRG.58327";
7D	StringTie	exon	262473302	262474030	1000	+	.	transcript_id "STRG.58327.2"; gene_id "STRG.58327";
7D	StringTie	transcript	262547660	262552914	1000	+	.	transcript_id "STRG.58329.1"; gene_id "STRG.58329"
7D	StringTie	exon	262547660	262547992	1000	+	.	transcript_id "STRG.58329.1"; gene_id "STRG.58329";
7D	StringTie	exon	262548100	262548514	1000	+	.	transcript_id "STRG.58329.1"; gene_id "STRG.58329";
7D	StringTie	exon	262552197	262552914	1000	+	.	transcript_id "STRG.58329.1"; gene_id "STRG.58329";
7D	StringTie	transcript	262847894	262851213	1000	+	.	transcript_id "STRG.58328.1"; gene_id "STRG.58328"
7D	StringTie	exon	262847894	262848947	1000	+	.	transcript_id "STRG.58328.1"; gene_id "STRG.58328";
7D	StringTie	exon	262849087	262849210	1000	+	.	transcript_id "STRG.58328.1"; gene_id "STRG.58328";
7D	StringTie	exon	262849318	262849398	1000	+	.	transcript_id "STRG.58328.1"; gene_id "STRG.58328";
7D	StringTie	exon	262850850	262851213	1000	+	.	transcript_id "STRG.58328.1"; gene_id "STRG.58328";
7D	StringTie	transcript	262883906	262884976	1000	-	.	transcript_id "STRG.58330.1"; gene_id "STRG.58330"
7D	StringTie	exon	262883906	262884976	1000	-	.	transcript_id "STRG.58330.1"; gene_id "STRG.58330";
7D	StringTie	transcript	262927147	262931013	1000	-	.	transcript_id "STRG.58334.1"; gene_id "STRG.58334"
7D	StringTie	exon	262927147	262927613	1000	-	.	transcript_id "STRG.58334.1"; gene_id "STRG.58334";
7D	StringTie	exon	262927690	262927792	1000	-	.	transcript_id "STRG.58334.1"; gene_id "STRG.58334";
7D	StringTie	exon	262928153	262928232	1000	-	.	transcript_id "STRG.58334.1"; gene_id "STRG.58334";
7D	StringTie	exon	262928311	262928393	1000	-	.	transcript_id "STRG.58334.1"; gene_id "STRG.58334";
7D	StringTie	exon	262928908	262928956	1000	-	.	transcript_id "STRG.58334.1"; gene_id "STRG.58334";
7D	StringTie	exon	262929036	262929101	1000	-	.	transcript_id "STRG.58334.1"; gene_id "STRG.58334";
7D	StringTie	exon	262929260	262929309	1000	-	.	transcript_id "STRG.58334.1"; gene_id "STRG.58334";
7D	StringTie	exon	262929821	262929945	1000	-	.	transcript_id "STRG.58334.1"; gene_id "STRG.58334";
7D	StringTie	exon	262930798	262931013	1000	-	.	transcript_id "STRG.58334.1"; gene_id "STRG.58334";
7D	StringTie	transcript	263193518	263201892	1000	+	.	transcript_id "STRG.58332.1"; gene_id "STRG.58332"
7D	StringTie	exon	263193518	263193822	1000	+	.	transcript_id "STRG.58332.1"; gene_id "STRG.58332";
7D	StringTie	exon	263201461	263201892	1000	+	.	transcript_id "STRG.58332.1"; gene_id "STRG.58332";
7D	StringTie	transcript	263235843	263239023	1000	-	.	transcript_id "STRG.58331.1"; gene_id "STRG.58331"
7D	StringTie	exon	263235843	263236500	1000	-	.	transcript_id "STRG.58331.1"; gene_id "STRG.58331";
7D	StringTie	exon	263236689	263236811	1000	-	.	transcript_id "STRG.58331.1"; gene_id "STRG.58331";
7D	StringTie	exon	263237593	263237691	1000	-	.	transcript_id "STRG.58331.1"; gene_id "STRG.58331";
7D	StringTie	exon	263238859	263239023	1000	-	.	transcript_id "STRG.58331.1"; gene_id "STRG.58331";
7D	StringTie	transcript	263697256	263700030	1000	-	.	transcript_id "STRG.58333.1"; gene_id "STRG.58333"
7D	StringTie	exon	263697256	263697972	1000	-	.	transcript_id "STRG.58333.1"; gene_id "STRG.58333";
7D	StringTie	exon	263698058	263698144	1000	-	.	transcript_id "STRG.58333.1"; gene_id "STRG.58333";
7D	StringTie	exon	263698251	263698608	1000	-	.	transcript_id "STRG.58333.1"; gene_id "STRG.58333";
7D	StringTie	exon	263698677	263698733	1000	-	.	transcript_id "STRG.58333.1"; gene_id "STRG.58333";
7D	StringTie	exon	263698927	263699013	1000	-	.	transcript_id "STRG.58333.1"; gene_id "STRG.58333";
7D	StringTie	exon	263699154	263700030	1000	-	.	transcript_id "STRG.58333.1"; gene_id "STRG.58333";
7D	StringTie	transcript	263716075	263724438	1000	-	.	transcript_id "STRG.58336.1"; gene_id "STRG.58336"
7D	StringTie	exon	263716075	263716916	1000	-	.	transcript_id "STRG.58336.1"; gene_id "STRG.58336";
7D	StringTie	exon	263723705	263724438	1000	-	.	transcript_id "STRG.58336.1"; gene_id "STRG.58336";
7D	StringTie	transcript	264025100	264027022	1000	-	.	transcript_id "STRG.58335.1"; gene_id "STRG.58335"
7D	StringTie	exon	264025100	264025861	1000	-	.	transcript_id "STRG.58335.1"; gene_id "STRG.58335";
7D	StringTie	exon	264026006	264026184	1000	-	.	transcript_id "STRG.58335.1"; gene_id "STRG.58335";
7D	StringTie	exon	264026296	264027022	1000	-	.	transcript_id "STRG.58335.1"; gene_id "STRG.58335";
7D	StringTie	transcript	264138750	264144410	1000	+	.	transcript_id "STRG.58337.2"; gene_id "STRG.58337"
7D	StringTie	exon	264138750	264139105	1000	+	.	transcript_id "STRG.58337.2"; gene_id "STRG.58337";
7D	StringTie	exon	264143513	264143631	1000	+	.	transcript_id "STRG.58337.2"; gene_id "STRG.58337";
7D	StringTie	exon	264143701	264143887	1000	+	.	transcript_id "STRG.58337.2"; gene_id "STRG.58337";
7D	StringTie	exon	264143972	264144410	1000	+	.	transcript_id "STRG.58337.2"; gene_id "STRG.58337";
7D	StringTie	transcript	264138750	264144410	1000	+	.	transcript_id "STRG.58337.3"; gene_id "STRG.58337"
7D	StringTie	exon	264138750	264139105	1000	+	.	transcript_id "STRG.58337.3"; gene_id "STRG.58337";
7D	StringTie	exon	264143513	264143631	1000	+	.	transcript_id "STRG.58337.3"; gene_id "STRG.58337";
7D	StringTie	exon	264143701	264143887	1000	+	.	transcript_id "STRG.58337.3"; gene_id "STRG.58337";
7D	StringTie	exon	264143959	264144410	1000	+	.	transcript_id "STRG.58337.3"; gene_id "STRG.58337";
7D	StringTie	transcript	264138750	264156137	1000	+	.	transcript_id "STRG.58337.1"; gene_id "STRG.58337"
7D	StringTie	exon	264138750	264139105	1000	+	.	transcript_id "STRG.58337.1"; gene_id "STRG.58337";
7D	StringTie	exon	264153294	264153417	1000	+	.	transcript_id "STRG.58337.1"; gene_id "STRG.58337";
7D	StringTie	exon	264155203	264156137	1000	+	.	transcript_id "STRG.58337.1"; gene_id "STRG.58337";
7D	StringTie	transcript	264146851	264148526	1000	+	.	transcript_id "STRG.58338.1"; gene_id "STRG.58338"
7D	StringTie	exon	264146851	264148526	1000	+	.	transcript_id "STRG.58338.1"; gene_id "STRG.58338";
7D	StringTie	transcript	264229159	264252863	1000	-	.	transcript_id "STRG.58339.1"; gene_id "STRG.58339"
7D	StringTie	exon	264229159	264230922	1000	-	.	transcript_id "STRG.58339.1"; gene_id "STRG.58339";
7D	StringTie	exon	264246950	264247800	1000	-	.	transcript_id "STRG.58339.1"; gene_id "STRG.58339";
7D	StringTie	exon	264247908	264248166	1000	-	.	transcript_id "STRG.58339.1"; gene_id "STRG.58339";
7D	StringTie	exon	264248944	264250130	1000	-	.	transcript_id "STRG.58339.1"; gene_id "STRG.58339";
7D	StringTie	exon	264252718	264252863	1000	-	.	transcript_id "STRG.58339.1"; gene_id "STRG.58339";
7D	StringTie	transcript	264229159	264252863	1000	-	.	transcript_id "STRG.58339.2"; gene_id "STRG.58339"
7D	StringTie	exon	264229159	264230922	1000	-	.	transcript_id "STRG.58339.2"; gene_id "STRG.58339";
7D	StringTie	exon	264246950	264248166	1000	-	.	transcript_id "STRG.58339.2"; gene_id "STRG.58339";
7D	StringTie	exon	264248944	264250130	1000	-	.	transcript_id "STRG.58339.2"; gene_id "STRG.58339";
7D	StringTie	exon	264252718	264252863	1000	-	.	transcript_id "STRG.58339.2"; gene_id "STRG.58339";
7D	StringTie	transcript	264229159	264252863	1000	-	.	transcript_id "STRG.58339.3"; gene_id "STRG.58339"
7D	StringTie	exon	264229159	264230922	1000	-	.	transcript_id "STRG.58339.3"; gene_id "STRG.58339";
7D	StringTie	exon	264246950	264248166	1000	-	.	transcript_id "STRG.58339.3"; gene_id "STRG.58339";
7D	StringTie	exon	264248944	264250130	1000	-	.	transcript_id "STRG.58339.3"; gene_id "STRG.58339";
7D	StringTie	exon	264252262	264252863	1000	-	.	transcript_id "STRG.58339.3"; gene_id "STRG.58339";
7D	StringTie	transcript	264246795	264252863	1000	-	.	transcript_id "STRG.58339.4"; gene_id "STRG.58339"
7D	StringTie	exon	264246795	264248166	1000	-	.	transcript_id "STRG.58339.4"; gene_id "STRG.58339";
7D	StringTie	exon	264248944	264250130	1000	-	.	transcript_id "STRG.58339.4"; gene_id "STRG.58339";
7D	StringTie	exon	264252718	264252863	1000	-	.	transcript_id "STRG.58339.4"; gene_id "STRG.58339";
7D	StringTie	transcript	264246795	264252863	1000	-	.	transcript_id "STRG.58339.5"; gene_id "STRG.58339"
7D	StringTie	exon	264246795	264247800	1000	-	.	transcript_id "STRG.58339.5"; gene_id "STRG.58339";
7D	StringTie	exon	264247908	264248166	1000	-	.	transcript_id "STRG.58339.5"; gene_id "STRG.58339";
7D	StringTie	exon	264248944	264250130	1000	-	.	transcript_id "STRG.58339.5"; gene_id "STRG.58339";
7D	StringTie	exon	264252262	264252863	1000	-	.	transcript_id "STRG.58339.5"; gene_id "STRG.58339";
7D	StringTie	transcript	264681057	264684333	1000	-	.	transcript_id "STRG.58342.1"; gene_id "STRG.58342"
7D	StringTie	exon	264681057	264681659	1000	-	.	transcript_id "STRG.58342.1"; gene_id "STRG.58342";
7D	StringTie	exon	264682360	264682500	1000	-	.	transcript_id "STRG.58342.1"; gene_id "STRG.58342";
7D	StringTie	exon	264682743	264682838	1000	-	.	transcript_id "STRG.58342.1"; gene_id "STRG.58342";
7D	StringTie	exon	264682946	264683038	1000	-	.	transcript_id "STRG.58342.1"; gene_id "STRG.58342";
7D	StringTie	exon	264683457	264683651	1000	-	.	transcript_id "STRG.58342.1"; gene_id "STRG.58342";
7D	StringTie	exon	264683763	264683861	1000	-	.	transcript_id "STRG.58342.1"; gene_id "STRG.58342";
7D	StringTie	exon	264683957	264684333	1000	-	.	transcript_id "STRG.58342.1"; gene_id "STRG.58342";
7D	StringTie	transcript	264867624	264872167	1000	+	.	transcript_id "STRG.58340.1"; gene_id "STRG.58340"
7D	StringTie	exon	264867624	264867858	1000	+	.	transcript_id "STRG.58340.1"; gene_id "STRG.58340";
7D	StringTie	exon	264867951	264868034	1000	+	.	transcript_id "STRG.58340.1"; gene_id "STRG.58340";
7D	StringTie	exon	264868152	264868284	1000	+	.	transcript_id "STRG.58340.1"; gene_id "STRG.58340";
7D	StringTie	exon	264868396	264868507	1000	+	.	transcript_id "STRG.58340.1"; gene_id "STRG.58340";
7D	StringTie	exon	264869039	264869138	1000	+	.	transcript_id "STRG.58340.1"; gene_id "STRG.58340";
7D	StringTie	exon	264869292	264869419	1000	+	.	transcript_id "STRG.58340.1"; gene_id "STRG.58340";
7D	StringTie	exon	264869525	264869594	1000	+	.	transcript_id "STRG.58340.1"; gene_id "STRG.58340";
7D	StringTie	exon	264870305	264870393	1000	+	.	transcript_id "STRG.58340.1"; gene_id "STRG.58340";
7D	StringTie	exon	264870741	264870786	1000	+	.	transcript_id "STRG.58340.1"; gene_id "STRG.58340";
7D	StringTie	exon	264870924	264870994	1000	+	.	transcript_id "STRG.58340.1"; gene_id "STRG.58340";
7D	StringTie	exon	264871068	264871141	1000	+	.	transcript_id "STRG.58340.1"; gene_id "STRG.58340";
7D	StringTie	exon	264871216	264871274	1000	+	.	transcript_id "STRG.58340.1"; gene_id "STRG.58340";
7D	StringTie	exon	264871375	264871447	1000	+	.	transcript_id "STRG.58340.1"; gene_id "STRG.58340";
7D	StringTie	exon	264871547	264872167	1000	+	.	transcript_id "STRG.58340.1"; gene_id "STRG.58340";
7D	StringTie	transcript	264930234	264937356	1000	+	.	transcript_id "STRG.58341.1"; gene_id "STRG.58341"
7D	StringTie	exon	264930234	264930571	1000	+	.	transcript_id "STRG.58341.1"; gene_id "STRG.58341";
7D	StringTie	exon	264930660	264930722	1000	+	.	transcript_id "STRG.58341.1"; gene_id "STRG.58341";
7D	StringTie	exon	264931252	264931342	1000	+	.	transcript_id "STRG.58341.1"; gene_id "STRG.58341";
7D	StringTie	exon	264931855	264931931	1000	+	.	transcript_id "STRG.58341.1"; gene_id "STRG.58341";
7D	StringTie	exon	264932761	264932849	1000	+	.	transcript_id "STRG.58341.1"; gene_id "STRG.58341";
7D	StringTie	exon	264932960	264933143	1000	+	.	transcript_id "STRG.58341.1"; gene_id "STRG.58341";
7D	StringTie	exon	264933642	264933823	1000	+	.	transcript_id "STRG.58341.1"; gene_id "STRG.58341";
7D	StringTie	exon	264935848	264935950	1000	+	.	transcript_id "STRG.58341.1"; gene_id "STRG.58341";
7D	StringTie	exon	264936043	264936374	1000	+	.	transcript_id "STRG.58341.1"; gene_id "STRG.58341";
7D	StringTie	exon	264936474	264937356	1000	+	.	transcript_id "STRG.58341.1"; gene_id "STRG.58341";
7D	StringTie	transcript	264939793	264944317	1000	+	.	transcript_id "STRG.58343.1"; gene_id "STRG.58343"
7D	StringTie	exon	264939793	264939896	1000	+	.	transcript_id "STRG.58343.1"; gene_id "STRG.58343";
7D	StringTie	exon	264939993	264940114	1000	+	.	transcript_id "STRG.58343.1"; gene_id "STRG.58343";
7D	StringTie	exon	264940253	264940306	1000	+	.	transcript_id "STRG.58343.1"; gene_id "STRG.58343";
7D	StringTie	exon	264940423	264940542	1000	+	.	transcript_id "STRG.58343.1"; gene_id "STRG.58343";
7D	StringTie	exon	264940621	264940740	1000	+	.	transcript_id "STRG.58343.1"; gene_id "STRG.58343";
7D	StringTie	exon	264940826	264940967	1000	+	.	transcript_id "STRG.58343.1"; gene_id "STRG.58343";
7D	StringTie	exon	264941057	264941227	1000	+	.	transcript_id "STRG.58343.1"; gene_id "STRG.58343";
7D	StringTie	exon	264941715	264941870	1000	+	.	transcript_id "STRG.58343.1"; gene_id "STRG.58343";
7D	StringTie	exon	264942165	264942271	1000	+	.	transcript_id "STRG.58343.1"; gene_id "STRG.58343";
7D	StringTie	exon	264942396	264942489	1000	+	.	transcript_id "STRG.58343.1"; gene_id "STRG.58343";
7D	StringTie	exon	264942589	264942730	1000	+	.	transcript_id "STRG.58343.1"; gene_id "STRG.58343";
7D	StringTie	exon	264942818	264942974	1000	+	.	transcript_id "STRG.58343.1"; gene_id "STRG.58343";
7D	StringTie	exon	264943053	264943169	1000	+	.	transcript_id "STRG.58343.1"; gene_id "STRG.58343";
7D	StringTie	exon	264943297	264943423	1000	+	.	transcript_id "STRG.58343.1"; gene_id "STRG.58343";
7D	StringTie	exon	264943575	264944317	1000	+	.	transcript_id "STRG.58343.1"; gene_id "STRG.58343";
7D	StringTie	transcript	264941715	264944317	1000	+	.	transcript_id "STRG.58343.2"; gene_id "STRG.58343"
7D	StringTie	exon	264941715	264941870	1000	+	.	transcript_id "STRG.58343.2"; gene_id "STRG.58343";
7D	StringTie	exon	264942165	264942271	1000	+	.	transcript_id "STRG.58343.2"; gene_id "STRG.58343";
7D	StringTie	exon	264942396	264942489	1000	+	.	transcript_id "STRG.58343.2"; gene_id "STRG.58343";
7D	StringTie	exon	264942589	264942730	1000	+	.	transcript_id "STRG.58343.2"; gene_id "STRG.58343";
7D	StringTie	exon	264942818	264942974	1000	+	.	transcript_id "STRG.58343.2"; gene_id "STRG.58343";
7D	StringTie	exon	264943053	264943169	1000	+	.	transcript_id "STRG.58343.2"; gene_id "STRG.58343";
7D	StringTie	exon	264943297	264944317	1000	+	.	transcript_id "STRG.58343.2"; gene_id "STRG.58343";
7D	StringTie	transcript	264944591	264945635	1000	+	.	transcript_id "STRG.58344.1"; gene_id "STRG.58344"
7D	StringTie	exon	264944591	264945635	1000	+	.	transcript_id "STRG.58344.1"; gene_id "STRG.58344";
7D	StringTie	transcript	264949962	264964558	1000	-	.	transcript_id "STRG.58347.1"; gene_id "STRG.58347"
7D	StringTie	exon	264949962	264951755	1000	-	.	transcript_id "STRG.58347.1"; gene_id "STRG.58347";
7D	StringTie	exon	264951844	264952005	1000	-	.	transcript_id "STRG.58347.1"; gene_id "STRG.58347";
7D	StringTie	exon	264952283	264952683	1000	-	.	transcript_id "STRG.58347.1"; gene_id "STRG.58347";
7D	StringTie	exon	264953184	264953378	1000	-	.	transcript_id "STRG.58347.1"; gene_id "STRG.58347";
7D	StringTie	exon	264954622	264954736	1000	-	.	transcript_id "STRG.58347.1"; gene_id "STRG.58347";
7D	StringTie	exon	264954819	264955067	1000	-	.	transcript_id "STRG.58347.1"; gene_id "STRG.58347";
7D	StringTie	exon	264960808	264960869	1000	-	.	transcript_id "STRG.58347.1"; gene_id "STRG.58347";
7D	StringTie	exon	264961341	264961441	1000	-	.	transcript_id "STRG.58347.1"; gene_id "STRG.58347";
7D	StringTie	exon	264961691	264961805	1000	-	.	transcript_id "STRG.58347.1"; gene_id "STRG.58347";
7D	StringTie	exon	264962203	264962294	1000	-	.	transcript_id "STRG.58347.1"; gene_id "STRG.58347";
7D	StringTie	exon	264962672	264962750	1000	-	.	transcript_id "STRG.58347.1"; gene_id "STRG.58347";
7D	StringTie	exon	264962923	264963072	1000	-	.	transcript_id "STRG.58347.1"; gene_id "STRG.58347";
7D	StringTie	exon	264964022	264964212	1000	-	.	transcript_id "STRG.58347.1"; gene_id "STRG.58347";
7D	StringTie	exon	264964390	264964558	1000	-	.	transcript_id "STRG.58347.1"; gene_id "STRG.58347";
7D	StringTie	transcript	264949962	264964558	1000	-	.	transcript_id "STRG.58347.2"; gene_id "STRG.58347"
7D	StringTie	exon	264949962	264951755	1000	-	.	transcript_id "STRG.58347.2"; gene_id "STRG.58347";
7D	StringTie	exon	264951844	264952005	1000	-	.	transcript_id "STRG.58347.2"; gene_id "STRG.58347";
7D	StringTie	exon	264952283	264952683	1000	-	.	transcript_id "STRG.58347.2"; gene_id "STRG.58347";
7D	StringTie	exon	264953184	264953378	1000	-	.	transcript_id "STRG.58347.2"; gene_id "STRG.58347";
7D	StringTie	exon	264954622	264954736	1000	-	.	transcript_id "STRG.58347.2"; gene_id "STRG.58347";
7D	StringTie	exon	264954819	264955067	1000	-	.	transcript_id "STRG.58347.2"; gene_id "STRG.58347";
7D	StringTie	exon	264960808	264960869	1000	-	.	transcript_id "STRG.58347.2"; gene_id "STRG.58347";
7D	StringTie	exon	264961341	264961441	1000	-	.	transcript_id "STRG.58347.2"; gene_id "STRG.58347";
7D	StringTie	exon	264961691	264961805	1000	-	.	transcript_id "STRG.58347.2"; gene_id "STRG.58347";
7D	StringTie	exon	264962203	264962297	1000	-	.	transcript_id "STRG.58347.2"; gene_id "STRG.58347";
7D	StringTie	exon	264962672	264962750	1000	-	.	transcript_id "STRG.58347.2"; gene_id "STRG.58347";
7D	StringTie	exon	264962923	264963072	1000	-	.	transcript_id "STRG.58347.2"; gene_id "STRG.58347";
7D	StringTie	exon	264964022	264964212	1000	-	.	transcript_id "STRG.58347.2"; gene_id "STRG.58347";
7D	StringTie	exon	264964390	264964558	1000	-	.	transcript_id "STRG.58347.2"; gene_id "STRG.58347";
7D	StringTie	transcript	264949962	264964558	1000	-	.	transcript_id "STRG.58347.3"; gene_id "STRG.58347"
7D	StringTie	exon	264949962	264951755	1000	-	.	transcript_id "STRG.58347.3"; gene_id "STRG.58347";
7D	StringTie	exon	264951844	264952005	1000	-	.	transcript_id "STRG.58347.3"; gene_id "STRG.58347";
7D	StringTie	exon	264952283	264952683	1000	-	.	transcript_id "STRG.58347.3"; gene_id "STRG.58347";
7D	StringTie	exon	264953184	264953378	1000	-	.	transcript_id "STRG.58347.3"; gene_id "STRG.58347";
7D	StringTie	exon	264954622	264954736	1000	-	.	transcript_id "STRG.58347.3"; gene_id "STRG.58347";
7D	StringTie	exon	264954819	264955067	1000	-	.	transcript_id "STRG.58347.3"; gene_id "STRG.58347";
7D	StringTie	exon	264960808	264960869	1000	-	.	transcript_id "STRG.58347.3"; gene_id "STRG.58347";
7D	StringTie	exon	264961341	264961441	1000	-	.	transcript_id "STRG.58347.3"; gene_id "STRG.58347";
7D	StringTie	exon	264961665	264961805	1000	-	.	transcript_id "STRG.58347.3"; gene_id "STRG.58347";
7D	StringTie	exon	264962203	264962294	1000	-	.	transcript_id "STRG.58347.3"; gene_id "STRG.58347";
7D	StringTie	exon	264962672	264962750	1000	-	.	transcript_id "STRG.58347.3"; gene_id "STRG.58347";
7D	StringTie	exon	264962923	264963072	1000	-	.	transcript_id "STRG.58347.3"; gene_id "STRG.58347";
7D	StringTie	exon	264964022	264964212	1000	-	.	transcript_id "STRG.58347.3"; gene_id "STRG.58347";
7D	StringTie	exon	264964390	264964558	1000	-	.	transcript_id "STRG.58347.3"; gene_id "STRG.58347";
7D	StringTie	transcript	265165043	265170630	1000	+	.	transcript_id "STRG.58346.1"; gene_id "STRG.58346"
7D	StringTie	exon	265165043	265165306	1000	+	.	transcript_id "STRG.58346.1"; gene_id "STRG.58346";
7D	StringTie	exon	265165391	265165448	1000	+	.	transcript_id "STRG.58346.1"; gene_id "STRG.58346";
7D	StringTie	exon	265165521	265165670	1000	+	.	transcript_id "STRG.58346.1"; gene_id "STRG.58346";
7D	StringTie	exon	265165767	265165826	1000	+	.	transcript_id "STRG.58346.1"; gene_id "STRG.58346";
7D	StringTie	exon	265166007	265166089	1000	+	.	transcript_id "STRG.58346.1"; gene_id "STRG.58346";
7D	StringTie	exon	265166172	265166229	1000	+	.	transcript_id "STRG.58346.1"; gene_id "STRG.58346";
7D	StringTie	exon	265167203	265167331	1000	+	.	transcript_id "STRG.58346.1"; gene_id "STRG.58346";
7D	StringTie	exon	265168180	265168369	1000	+	.	transcript_id "STRG.58346.1"; gene_id "STRG.58346";
7D	StringTie	exon	265169300	265169370	1000	+	.	transcript_id "STRG.58346.1"; gene_id "STRG.58346";
7D	StringTie	exon	265169957	265170630	1000	+	.	transcript_id "STRG.58346.1"; gene_id "STRG.58346";
7D	StringTie	transcript	265165043	265170630	1000	+	.	transcript_id "STRG.58346.2"; gene_id "STRG.58346"
7D	StringTie	exon	265165043	265165306	1000	+	.	transcript_id "STRG.58346.2"; gene_id "STRG.58346";
7D	StringTie	exon	265165391	265165448	1000	+	.	transcript_id "STRG.58346.2"; gene_id "STRG.58346";
7D	StringTie	exon	265165521	265165670	1000	+	.	transcript_id "STRG.58346.2"; gene_id "STRG.58346";
7D	StringTie	exon	265165767	265165826	1000	+	.	transcript_id "STRG.58346.2"; gene_id "STRG.58346";
7D	StringTie	exon	265166007	265166089	1000	+	.	transcript_id "STRG.58346.2"; gene_id "STRG.58346";
7D	StringTie	exon	265166172	265166229	1000	+	.	transcript_id "STRG.58346.2"; gene_id "STRG.58346";
7D	StringTie	exon	265167203	265167331	1000	+	.	transcript_id "STRG.58346.2"; gene_id "STRG.58346";
7D	StringTie	exon	265168180	265168369	1000	+	.	transcript_id "STRG.58346.2"; gene_id "STRG.58346";
7D	StringTie	exon	265169300	265169370	1000	+	.	transcript_id "STRG.58346.2"; gene_id "STRG.58346";
7D	StringTie	exon	265169957	265170167	1000	+	.	transcript_id "STRG.58346.2"; gene_id "STRG.58346";
7D	StringTie	exon	265170329	265170630	1000	+	.	transcript_id "STRG.58346.2"; gene_id "STRG.58346";
7D	StringTie	transcript	265358789	265361978	1000	-	.	transcript_id "STRG.58345.1"; gene_id "STRG.58345"
7D	StringTie	exon	265358789	265359554	1000	-	.	transcript_id "STRG.58345.1"; gene_id "STRG.58345";
7D	StringTie	exon	265359782	265359994	1000	-	.	transcript_id "STRG.58345.1"; gene_id "STRG.58345";
7D	StringTie	exon	265360106	265360621	1000	-	.	transcript_id "STRG.58345.1"; gene_id "STRG.58345";
7D	StringTie	exon	265361547	265361665	1000	-	.	transcript_id "STRG.58345.1"; gene_id "STRG.58345";
7D	StringTie	exon	265361761	265361978	1000	-	.	transcript_id "STRG.58345.1"; gene_id "STRG.58345";
7D	StringTie	transcript	265452559	265457217	1000	+	.	transcript_id "STRG.58348.1"; gene_id "STRG.58348"
7D	StringTie	exon	265452559	265452876	1000	+	.	transcript_id "STRG.58348.1"; gene_id "STRG.58348";
7D	StringTie	exon	265453700	265453813	1000	+	.	transcript_id "STRG.58348.1"; gene_id "STRG.58348";
7D	StringTie	exon	265453910	265454308	1000	+	.	transcript_id "STRG.58348.1"; gene_id "STRG.58348";
7D	StringTie	exon	265454810	265454878	1000	+	.	transcript_id "STRG.58348.1"; gene_id "STRG.58348";
7D	StringTie	exon	265454952	265455023	1000	+	.	transcript_id "STRG.58348.1"; gene_id "STRG.58348";
7D	StringTie	exon	265455141	265455266	1000	+	.	transcript_id "STRG.58348.1"; gene_id "STRG.58348";
7D	StringTie	exon	265455430	265455510	1000	+	.	transcript_id "STRG.58348.1"; gene_id "STRG.58348";
7D	StringTie	exon	265455600	265455794	1000	+	.	transcript_id "STRG.58348.1"; gene_id "STRG.58348";
7D	StringTie	exon	265455934	265457217	1000	+	.	transcript_id "STRG.58348.1"; gene_id "STRG.58348";
7D	StringTie	transcript	265452559	265457217	1000	+	.	transcript_id "STRG.58348.2"; gene_id "STRG.58348"
7D	StringTie	exon	265452559	265452876	1000	+	.	transcript_id "STRG.58348.2"; gene_id "STRG.58348";
7D	StringTie	exon	265453700	265453813	1000	+	.	transcript_id "STRG.58348.2"; gene_id "STRG.58348";
7D	StringTie	exon	265453910	265454060	1000	+	.	transcript_id "STRG.58348.2"; gene_id "STRG.58348";
7D	StringTie	exon	265454148	265454308	1000	+	.	transcript_id "STRG.58348.2"; gene_id "STRG.58348";
7D	StringTie	exon	265454810	265454878	1000	+	.	transcript_id "STRG.58348.2"; gene_id "STRG.58348";
7D	StringTie	exon	265454952	265455023	1000	+	.	transcript_id "STRG.58348.2"; gene_id "STRG.58348";
7D	StringTie	exon	265455141	265455266	1000	+	.	transcript_id "STRG.58348.2"; gene_id "STRG.58348";
7D	StringTie	exon	265455430	265455510	1000	+	.	transcript_id "STRG.58348.2"; gene_id "STRG.58348";
7D	StringTie	exon	265455600	265455794	1000	+	.	transcript_id "STRG.58348.2"; gene_id "STRG.58348";
7D	StringTie	exon	265455934	265457217	1000	+	.	transcript_id "STRG.58348.2"; gene_id "STRG.58348";
7D	StringTie	transcript	265876401	265886562	1000	+	.	transcript_id "STRG.58349.1"; gene_id "STRG.58349"
7D	StringTie	exon	265876401	265876699	1000	+	.	transcript_id "STRG.58349.1"; gene_id "STRG.58349";
7D	StringTie	exon	265877229	265877402	1000	+	.	transcript_id "STRG.58349.1"; gene_id "STRG.58349";
7D	StringTie	exon	265877654	265877753	1000	+	.	transcript_id "STRG.58349.1"; gene_id "STRG.58349";
7D	StringTie	exon	265879590	265880036	1000	+	.	transcript_id "STRG.58349.1"; gene_id "STRG.58349";
7D	StringTie	exon	265880209	265880847	1000	+	.	transcript_id "STRG.58349.1"; gene_id "STRG.58349";
7D	StringTie	exon	265880970	265881061	1000	+	.	transcript_id "STRG.58349.1"; gene_id "STRG.58349";
7D	StringTie	exon	265881205	265881278	1000	+	.	transcript_id "STRG.58349.1"; gene_id "STRG.58349";
7D	StringTie	exon	265881380	265881602	1000	+	.	transcript_id "STRG.58349.1"; gene_id "STRG.58349";
7D	StringTie	exon	265881757	265881850	1000	+	.	transcript_id "STRG.58349.1"; gene_id "STRG.58349";
7D	StringTie	exon	265881928	265882082	1000	+	.	transcript_id "STRG.58349.1"; gene_id "STRG.58349";
7D	StringTie	exon	265882377	265882604	1000	+	.	transcript_id "STRG.58349.1"; gene_id "STRG.58349";
7D	StringTie	exon	265883122	265883322	1000	+	.	transcript_id "STRG.58349.1"; gene_id "STRG.58349";
7D	StringTie	exon	265883608	265883733	1000	+	.	transcript_id "STRG.58349.1"; gene_id "STRG.58349";
7D	StringTie	exon	265883859	265883920	1000	+	.	transcript_id "STRG.58349.1"; gene_id "STRG.58349";
7D	StringTie	exon	265884149	265884266	1000	+	.	transcript_id "STRG.58349.1"; gene_id "STRG.58349";
7D	StringTie	exon	265885446	265885730	1000	+	.	transcript_id "STRG.58349.1"; gene_id "STRG.58349";
7D	StringTie	exon	265885874	265886562	1000	+	.	transcript_id "STRG.58349.1"; gene_id "STRG.58349";
7D	StringTie	transcript	265876401	265886562	1000	+	.	transcript_id "STRG.58349.2"; gene_id "STRG.58349"
7D	StringTie	exon	265876401	265876699	1000	+	.	transcript_id "STRG.58349.2"; gene_id "STRG.58349";
7D	StringTie	exon	265877229	265877402	1000	+	.	transcript_id "STRG.58349.2"; gene_id "STRG.58349";
7D	StringTie	exon	265877654	265877753	1000	+	.	transcript_id "STRG.58349.2"; gene_id "STRG.58349";
7D	StringTie	exon	265879590	265880036	1000	+	.	transcript_id "STRG.58349.2"; gene_id "STRG.58349";
7D	StringTie	exon	265880209	265880847	1000	+	.	transcript_id "STRG.58349.2"; gene_id "STRG.58349";
7D	StringTie	exon	265880970	265881061	1000	+	.	transcript_id "STRG.58349.2"; gene_id "STRG.58349";
7D	StringTie	exon	265881205	265881278	1000	+	.	transcript_id "STRG.58349.2"; gene_id "STRG.58349";
7D	StringTie	exon	265881380	265881602	1000	+	.	transcript_id "STRG.58349.2"; gene_id "STRG.58349";
7D	StringTie	exon	265881757	265881850	1000	+	.	transcript_id "STRG.58349.2"; gene_id "STRG.58349";
7D	StringTie	exon	265881928	265882082	1000	+	.	transcript_id "STRG.58349.2"; gene_id "STRG.58349";
7D	StringTie	exon	265882377	265882604	1000	+	.	transcript_id "STRG.58349.2"; gene_id "STRG.58349";
7D	StringTie	exon	265883122	265883322	1000	+	.	transcript_id "STRG.58349.2"; gene_id "STRG.58349";
7D	StringTie	exon	265883608	265883733	1000	+	.	transcript_id "STRG.58349.2"; gene_id "STRG.58349";
7D	StringTie	exon	265883859	265883920	1000	+	.	transcript_id "STRG.58349.2"; gene_id "STRG.58349";
7D	StringTie	exon	265884149	265884266	1000	+	.	transcript_id "STRG.58349.2"; gene_id "STRG.58349";
7D	StringTie	exon	265885446	265885730	1000	+	.	transcript_id "STRG.58349.2"; gene_id "STRG.58349";
7D	StringTie	exon	265885874	265885956	1000	+	.	transcript_id "STRG.58349.2"; gene_id "STRG.58349";
7D	StringTie	exon	265886058	265886562	1000	+	.	transcript_id "STRG.58349.2"; gene_id "STRG.58349";
7D	StringTie	transcript	265887779	265891061	1000	+	.	transcript_id "STRG.58350.1"; gene_id "STRG.58350"
7D	StringTie	exon	265887779	265888084	1000	+	.	transcript_id "STRG.58350.1"; gene_id "STRG.58350";
7D	StringTie	exon	265890037	265891061	1000	+	.	transcript_id "STRG.58350.1"; gene_id "STRG.58350";
7D	StringTie	transcript	265891069	265903501	1000	-	.	transcript_id "STRG.58351.1"; gene_id "STRG.58351"
7D	StringTie	exon	265891069	265892141	1000	-	.	transcript_id "STRG.58351.1"; gene_id "STRG.58351";
7D	StringTie	exon	265892284	265892563	1000	-	.	transcript_id "STRG.58351.1"; gene_id "STRG.58351";
7D	StringTie	exon	265893710	265893774	1000	-	.	transcript_id "STRG.58351.1"; gene_id "STRG.58351";
7D	StringTie	exon	265893865	265893924	1000	-	.	transcript_id "STRG.58351.1"; gene_id "STRG.58351";
7D	StringTie	exon	265894429	265894656	1000	-	.	transcript_id "STRG.58351.1"; gene_id "STRG.58351";
7D	StringTie	exon	265895072	265895156	1000	-	.	transcript_id "STRG.58351.1"; gene_id "STRG.58351";
7D	StringTie	exon	265896218	265896381	1000	-	.	transcript_id "STRG.58351.1"; gene_id "STRG.58351";
7D	StringTie	exon	265896467	265896598	1000	-	.	transcript_id "STRG.58351.1"; gene_id "STRG.58351";
7D	StringTie	exon	265896693	265896792	1000	-	.	transcript_id "STRG.58351.1"; gene_id "STRG.58351";
7D	StringTie	exon	265898360	265898425	1000	-	.	transcript_id "STRG.58351.1"; gene_id "STRG.58351";
7D	StringTie	exon	265898514	265898577	1000	-	.	transcript_id "STRG.58351.1"; gene_id "STRG.58351";
7D	StringTie	exon	265899351	265899424	1000	-	.	transcript_id "STRG.58351.1"; gene_id "STRG.58351";
7D	StringTie	exon	265899517	265899788	1000	-	.	transcript_id "STRG.58351.1"; gene_id "STRG.58351";
7D	StringTie	exon	265899996	265900045	1000	-	.	transcript_id "STRG.58351.1"; gene_id "STRG.58351";
7D	StringTie	exon	265900381	265900450	1000	-	.	transcript_id "STRG.58351.1"; gene_id "STRG.58351";
7D	StringTie	exon	265900590	265900658	1000	-	.	transcript_id "STRG.58351.1"; gene_id "STRG.58351";
7D	StringTie	exon	265900895	265900969	1000	-	.	transcript_id "STRG.58351.1"; gene_id "STRG.58351";
7D	StringTie	exon	265902865	265902936	1000	-	.	transcript_id "STRG.58351.1"; gene_id "STRG.58351";
7D	StringTie	exon	265903235	265903501	1000	-	.	transcript_id "STRG.58351.1"; gene_id "STRG.58351";
7D	StringTie	transcript	266403027	266404879	1000	+	.	transcript_id "STRG.58352.1"; gene_id "STRG.58352"
7D	StringTie	exon	266403027	266404879	1000	+	.	transcript_id "STRG.58352.1"; gene_id "STRG.58352";
7D	StringTie	transcript	266582768	266585532	1000	-	.	transcript_id "STRG.58353.1"; gene_id "STRG.58353"
7D	StringTie	exon	266582768	266583412	1000	-	.	transcript_id "STRG.58353.1"; gene_id "STRG.58353";
7D	StringTie	exon	266583525	266583665	1000	-	.	transcript_id "STRG.58353.1"; gene_id "STRG.58353";
7D	StringTie	exon	266583834	266583959	1000	-	.	transcript_id "STRG.58353.1"; gene_id "STRG.58353";
7D	StringTie	exon	266584157	266584275	1000	-	.	transcript_id "STRG.58353.1"; gene_id "STRG.58353";
7D	StringTie	exon	266584425	266584644	1000	-	.	transcript_id "STRG.58353.1"; gene_id "STRG.58353";
7D	StringTie	exon	266584792	266584910	1000	-	.	transcript_id "STRG.58353.1"; gene_id "STRG.58353";
7D	StringTie	exon	266585169	266585249	1000	-	.	transcript_id "STRG.58353.1"; gene_id "STRG.58353";
7D	StringTie	exon	266585351	266585532	1000	-	.	transcript_id "STRG.58353.1"; gene_id "STRG.58353";
7D	StringTie	transcript	266586252	266592826	1000	-	.	transcript_id "STRG.58354.1"; gene_id "STRG.58354"
7D	StringTie	exon	266586252	266586668	1000	-	.	transcript_id "STRG.58354.1"; gene_id "STRG.58354";
7D	StringTie	exon	266588252	266588354	1000	-	.	transcript_id "STRG.58354.1"; gene_id "STRG.58354";
7D	StringTie	exon	266588445	266588598	1000	-	.	transcript_id "STRG.58354.1"; gene_id "STRG.58354";
7D	StringTie	exon	266588852	266589075	1000	-	.	transcript_id "STRG.58354.1"; gene_id "STRG.58354";
7D	StringTie	exon	266589210	266589342	1000	-	.	transcript_id "STRG.58354.1"; gene_id "STRG.58354";
7D	StringTie	exon	266589483	266589700	1000	-	.	transcript_id "STRG.58354.1"; gene_id "STRG.58354";
7D	StringTie	exon	266590002	266590178	1000	-	.	transcript_id "STRG.58354.1"; gene_id "STRG.58354";
7D	StringTie	exon	266590265	266590372	1000	-	.	transcript_id "STRG.58354.1"; gene_id "STRG.58354";
7D	StringTie	exon	266590793	266590868	1000	-	.	transcript_id "STRG.58354.1"; gene_id "STRG.58354";
7D	StringTie	exon	266591426	266591547	1000	-	.	transcript_id "STRG.58354.1"; gene_id "STRG.58354";
7D	StringTie	exon	266591617	266591856	1000	-	.	transcript_id "STRG.58354.1"; gene_id "STRG.58354";
7D	StringTie	exon	266592098	266592186	1000	-	.	transcript_id "STRG.58354.1"; gene_id "STRG.58354";
7D	StringTie	exon	266592337	266592422	1000	-	.	transcript_id "STRG.58354.1"; gene_id "STRG.58354";
7D	StringTie	exon	266592526	266592826	1000	-	.	transcript_id "STRG.58354.1"; gene_id "STRG.58354";
7D	StringTie	transcript	267075975	267080158	1000	-	.	transcript_id "STRG.58355.1"; gene_id "STRG.58355"
7D	StringTie	exon	267075975	267076245	1000	-	.	transcript_id "STRG.58355.1"; gene_id "STRG.58355";
7D	StringTie	exon	267077773	267077859	1000	-	.	transcript_id "STRG.58355.1"; gene_id "STRG.58355";
7D	StringTie	exon	267078582	267078649	1000	-	.	transcript_id "STRG.58355.1"; gene_id "STRG.58355";
7D	StringTie	exon	267078745	267078880	1000	-	.	transcript_id "STRG.58355.1"; gene_id "STRG.58355";
7D	StringTie	exon	267078976	267079088	1000	-	.	transcript_id "STRG.58355.1"; gene_id "STRG.58355";
7D	StringTie	exon	267079678	267080158	1000	-	.	transcript_id "STRG.58355.1"; gene_id "STRG.58355";
7D	StringTie	transcript	267075975	267080158	1000	-	.	transcript_id "STRG.58355.2"; gene_id "STRG.58355"
7D	StringTie	exon	267075975	267076245	1000	-	.	transcript_id "STRG.58355.2"; gene_id "STRG.58355";
7D	StringTie	exon	267076357	267076562	1000	-	.	transcript_id "STRG.58355.2"; gene_id "STRG.58355";
7D	StringTie	exon	267077773	267077859	1000	-	.	transcript_id "STRG.58355.2"; gene_id "STRG.58355";
7D	StringTie	exon	267078582	267078649	1000	-	.	transcript_id "STRG.58355.2"; gene_id "STRG.58355";
7D	StringTie	exon	267078745	267078880	1000	-	.	transcript_id "STRG.58355.2"; gene_id "STRG.58355";
7D	StringTie	exon	267078976	267079088	1000	-	.	transcript_id "STRG.58355.2"; gene_id "STRG.58355";
7D	StringTie	exon	267079678	267080158	1000	-	.	transcript_id "STRG.58355.2"; gene_id "STRG.58355";
7D	StringTie	transcript	267089362	267092828	1000	-	.	transcript_id "STRG.58356.1"; gene_id "STRG.58356"
7D	StringTie	exon	267089362	267089824	1000	-	.	transcript_id "STRG.58356.1"; gene_id "STRG.58356";
7D	StringTie	exon	267089920	267089985	1000	-	.	transcript_id "STRG.58356.1"; gene_id "STRG.58356";
7D	StringTie	exon	267090073	267090189	1000	-	.	transcript_id "STRG.58356.1"; gene_id "STRG.58356";
7D	StringTie	exon	267090687	267090758	1000	-	.	transcript_id "STRG.58356.1"; gene_id "STRG.58356";
7D	StringTie	exon	267090847	267091126	1000	-	.	transcript_id "STRG.58356.1"; gene_id "STRG.58356";
7D	StringTie	exon	267091313	267091515	1000	-	.	transcript_id "STRG.58356.1"; gene_id "STRG.58356";
7D	StringTie	exon	267091901	267091968	1000	-	.	transcript_id "STRG.58356.1"; gene_id "STRG.58356";
7D	StringTie	exon	267092660	267092828	1000	-	.	transcript_id "STRG.58356.1"; gene_id "STRG.58356";
7D	StringTie	transcript	267577351	267578746	1000	-	.	transcript_id "STRG.58357.1"; gene_id "STRG.58357"
7D	StringTie	exon	267577351	267578570	1000	-	.	transcript_id "STRG.58357.1"; gene_id "STRG.58357";
7D	StringTie	exon	267578669	267578746	1000	-	.	transcript_id "STRG.58357.1"; gene_id "STRG.58357";
7D	StringTie	transcript	268061904	268064154	1000	+	.	transcript_id "STRG.58358.1"; gene_id "STRG.58358"
7D	StringTie	exon	268061904	268062393	1000	+	.	transcript_id "STRG.58358.1"; gene_id "STRG.58358";
7D	StringTie	exon	268062823	268062924	1000	+	.	transcript_id "STRG.58358.1"; gene_id "STRG.58358";
7D	StringTie	exon	268063307	268063588	1000	+	.	transcript_id "STRG.58358.1"; gene_id "STRG.58358";
7D	StringTie	exon	268063754	268064154	1000	+	.	transcript_id "STRG.58358.1"; gene_id "STRG.58358";
7D	StringTie	transcript	268064070	268067609	1000	-	.	transcript_id "STRG.58359.1"; gene_id "STRG.58359"
7D	StringTie	exon	268064070	268064721	1000	-	.	transcript_id "STRG.58359.1"; gene_id "STRG.58359";
7D	StringTie	exon	268065760	268065924	1000	-	.	transcript_id "STRG.58359.1"; gene_id "STRG.58359";
7D	StringTie	exon	268066278	268066551	1000	-	.	transcript_id "STRG.58359.1"; gene_id "STRG.58359";
7D	StringTie	exon	268067429	268067609	1000	-	.	transcript_id "STRG.58359.1"; gene_id "STRG.58359";
7D	StringTie	transcript	268064070	268067609	1000	-	.	transcript_id "STRG.58359.2"; gene_id "STRG.58359"
7D	StringTie	exon	268064070	268064721	1000	-	.	transcript_id "STRG.58359.2"; gene_id "STRG.58359";
7D	StringTie	exon	268065760	268065924	1000	-	.	transcript_id "STRG.58359.2"; gene_id "STRG.58359";
7D	StringTie	exon	268066278	268066551	1000	-	.	transcript_id "STRG.58359.2"; gene_id "STRG.58359";
7D	StringTie	exon	268067387	268067609	1000	-	.	transcript_id "STRG.58359.2"; gene_id "STRG.58359";
7D	StringTie	transcript	268745721	268747814	1000	+	.	transcript_id "STRG.58361.1"; gene_id "STRG.58361"
7D	StringTie	exon	268745721	268746636	1000	+	.	transcript_id "STRG.58361.1"; gene_id "STRG.58361";
7D	StringTie	exon	268746773	268746900	1000	+	.	transcript_id "STRG.58361.1"; gene_id "STRG.58361";
7D	StringTie	exon	268747015	268747814	1000	+	.	transcript_id "STRG.58361.1"; gene_id "STRG.58361";
7D	StringTie	transcript	268747706	268750988	1000	-	.	transcript_id "STRG.58362.1"; gene_id "STRG.58362"
7D	StringTie	exon	268747706	268748050	1000	-	.	transcript_id "STRG.58362.1"; gene_id "STRG.58362";
7D	StringTie	exon	268748254	268748389	1000	-	.	transcript_id "STRG.58362.1"; gene_id "STRG.58362";
7D	StringTie	exon	268748489	268748596	1000	-	.	transcript_id "STRG.58362.1"; gene_id "STRG.58362";
7D	StringTie	exon	268748694	268748790	1000	-	.	transcript_id "STRG.58362.1"; gene_id "STRG.58362";
7D	StringTie	exon	268748883	268748987	1000	-	.	transcript_id "STRG.58362.1"; gene_id "STRG.58362";
7D	StringTie	exon	268749072	268749254	1000	-	.	transcript_id "STRG.58362.1"; gene_id "STRG.58362";
7D	StringTie	exon	268749659	268749718	1000	-	.	transcript_id "STRG.58362.1"; gene_id "STRG.58362";
7D	StringTie	exon	268749796	268749911	1000	-	.	transcript_id "STRG.58362.1"; gene_id "STRG.58362";
7D	StringTie	exon	268750783	268750988	1000	-	.	transcript_id "STRG.58362.1"; gene_id "STRG.58362";
7D	StringTie	transcript	268761525	268763846	1000	+	.	transcript_id "STRG.58360.1"; gene_id "STRG.58360"
7D	StringTie	exon	268761525	268761658	1000	+	.	transcript_id "STRG.58360.1"; gene_id "STRG.58360";
7D	StringTie	exon	268761798	268761826	1000	+	.	transcript_id "STRG.58360.1"; gene_id "STRG.58360";
7D	StringTie	exon	268762367	268762586	1000	+	.	transcript_id "STRG.58360.1"; gene_id "STRG.58360";
7D	StringTie	exon	268762846	268763011	1000	+	.	transcript_id "STRG.58360.1"; gene_id "STRG.58360";
7D	StringTie	exon	268763315	268763520	1000	+	.	transcript_id "STRG.58360.1"; gene_id "STRG.58360";
7D	StringTie	exon	268763607	268763846	1000	+	.	transcript_id "STRG.58360.1"; gene_id "STRG.58360";
7D	StringTie	transcript	269027118	269031056	1000	+	.	transcript_id "STRG.58364.1"; gene_id "STRG.58364"
7D	StringTie	exon	269027118	269027565	1000	+	.	transcript_id "STRG.58364.1"; gene_id "STRG.58364";
7D	StringTie	exon	269027916	269027980	1000	+	.	transcript_id "STRG.58364.1"; gene_id "STRG.58364";
7D	StringTie	exon	269028903	269028981	1000	+	.	transcript_id "STRG.58364.1"; gene_id "STRG.58364";
7D	StringTie	exon	269029229	269029368	1000	+	.	transcript_id "STRG.58364.1"; gene_id "STRG.58364";
7D	StringTie	exon	269029615	269029684	1000	+	.	transcript_id "STRG.58364.1"; gene_id "STRG.58364";
7D	StringTie	exon	269029779	269029822	1000	+	.	transcript_id "STRG.58364.1"; gene_id "STRG.58364";
7D	StringTie	exon	269029924	269029965	1000	+	.	transcript_id "STRG.58364.1"; gene_id "STRG.58364";
7D	StringTie	exon	269030053	269030112	1000	+	.	transcript_id "STRG.58364.1"; gene_id "STRG.58364";
7D	StringTie	exon	269030221	269030288	1000	+	.	transcript_id "STRG.58364.1"; gene_id "STRG.58364";
7D	StringTie	exon	269030599	269030656	1000	+	.	transcript_id "STRG.58364.1"; gene_id "STRG.58364";
7D	StringTie	exon	269030740	269031056	1000	+	.	transcript_id "STRG.58364.1"; gene_id "STRG.58364";
7D	StringTie	transcript	269031154	269038071	1000	-	.	transcript_id "STRG.58365.1"; gene_id "STRG.58365"
7D	StringTie	exon	269031154	269032601	1000	-	.	transcript_id "STRG.58365.1"; gene_id "STRG.58365";
7D	StringTie	exon	269032693	269032844	1000	-	.	transcript_id "STRG.58365.1"; gene_id "STRG.58365";
7D	StringTie	exon	269032933	269033042	1000	-	.	transcript_id "STRG.58365.1"; gene_id "STRG.58365";
7D	StringTie	exon	269033341	269033442	1000	-	.	transcript_id "STRG.58365.1"; gene_id "STRG.58365";
7D	StringTie	exon	269033540	269033745	1000	-	.	transcript_id "STRG.58365.1"; gene_id "STRG.58365";
7D	StringTie	exon	269033843	269033926	1000	-	.	transcript_id "STRG.58365.1"; gene_id "STRG.58365";
7D	StringTie	exon	269034002	269034160	1000	-	.	transcript_id "STRG.58365.1"; gene_id "STRG.58365";
7D	StringTie	exon	269034250	269034357	1000	-	.	transcript_id "STRG.58365.1"; gene_id "STRG.58365";
7D	StringTie	exon	269034457	269034618	1000	-	.	transcript_id "STRG.58365.1"; gene_id "STRG.58365";
7D	StringTie	exon	269034695	269034957	1000	-	.	transcript_id "STRG.58365.1"; gene_id "STRG.58365";
7D	StringTie	exon	269035043	269035154	1000	-	.	transcript_id "STRG.58365.1"; gene_id "STRG.58365";
7D	StringTie	exon	269035226	269035306	1000	-	.	transcript_id "STRG.58365.1"; gene_id "STRG.58365";
7D	StringTie	exon	269035392	269035445	1000	-	.	transcript_id "STRG.58365.1"; gene_id "STRG.58365";
7D	StringTie	exon	269035678	269035754	1000	-	.	transcript_id "STRG.58365.1"; gene_id "STRG.58365";
7D	StringTie	exon	269035832	269035901	1000	-	.	transcript_id "STRG.58365.1"; gene_id "STRG.58365";
7D	StringTie	exon	269036054	269036210	1000	-	.	transcript_id "STRG.58365.1"; gene_id "STRG.58365";
7D	StringTie	exon	269036286	269036383	1000	-	.	transcript_id "STRG.58365.1"; gene_id "STRG.58365";
7D	StringTie	exon	269036489	269036627	1000	-	.	transcript_id "STRG.58365.1"; gene_id "STRG.58365";
7D	StringTie	exon	269036708	269037057	1000	-	.	transcript_id "STRG.58365.1"; gene_id "STRG.58365";
7D	StringTie	exon	269037148	269037306	1000	-	.	transcript_id "STRG.58365.1"; gene_id "STRG.58365";
7D	StringTie	exon	269037618	269037747	1000	-	.	transcript_id "STRG.58365.1"; gene_id "STRG.58365";
7D	StringTie	exon	269037848	269038071	1000	-	.	transcript_id "STRG.58365.1"; gene_id "STRG.58365";
7D	StringTie	transcript	269156533	269161513	1000	+	.	transcript_id "STRG.58363.1"; gene_id "STRG.58363"
7D	StringTie	exon	269156533	269157159	1000	+	.	transcript_id "STRG.58363.1"; gene_id "STRG.58363";
7D	StringTie	exon	269157782	269157856	1000	+	.	transcript_id "STRG.58363.1"; gene_id "STRG.58363";
7D	StringTie	exon	269158351	269158486	1000	+	.	transcript_id "STRG.58363.1"; gene_id "STRG.58363";
7D	StringTie	exon	269159560	269161513	1000	+	.	transcript_id "STRG.58363.1"; gene_id "STRG.58363";
7D	StringTie	transcript	269156533	269161513	1000	+	.	transcript_id "STRG.58363.2"; gene_id "STRG.58363"
7D	StringTie	exon	269156533	269157159	1000	+	.	transcript_id "STRG.58363.2"; gene_id "STRG.58363";
7D	StringTie	exon	269157782	269157856	1000	+	.	transcript_id "STRG.58363.2"; gene_id "STRG.58363";
7D	StringTie	exon	269158351	269158486	1000	+	.	transcript_id "STRG.58363.2"; gene_id "STRG.58363";
7D	StringTie	exon	269159606	269161513	1000	+	.	transcript_id "STRG.58363.2"; gene_id "STRG.58363";
7D	StringTie	transcript	269156533	269161513	1000	+	.	transcript_id "STRG.58363.3"; gene_id "STRG.58363"
7D	StringTie	exon	269156533	269157159	1000	+	.	transcript_id "STRG.58363.3"; gene_id "STRG.58363";
7D	StringTie	exon	269157782	269157856	1000	+	.	transcript_id "STRG.58363.3"; gene_id "STRG.58363";
7D	StringTie	exon	269158351	269161513	1000	+	.	transcript_id "STRG.58363.3"; gene_id "STRG.58363";
7D	StringTie	transcript	269243205	269245775	1000	-	.	transcript_id "STRG.58366.1"; gene_id "STRG.58366"
7D	StringTie	exon	269243205	269243621	1000	-	.	transcript_id "STRG.58366.1"; gene_id "STRG.58366";
7D	StringTie	exon	269243722	269243784	1000	-	.	transcript_id "STRG.58366.1"; gene_id "STRG.58366";
7D	StringTie	exon	269244603	269244723	1000	-	.	transcript_id "STRG.58366.1"; gene_id "STRG.58366";
7D	StringTie	exon	269244818	269245019	1000	-	.	transcript_id "STRG.58366.1"; gene_id "STRG.58366";
7D	StringTie	exon	269245131	269245377	1000	-	.	transcript_id "STRG.58366.1"; gene_id "STRG.58366";
7D	StringTie	exon	269245605	269245775	1000	-	.	transcript_id "STRG.58366.1"; gene_id "STRG.58366";
7D	StringTie	transcript	269243205	269245775	1000	-	.	transcript_id "STRG.58366.2"; gene_id "STRG.58366"
7D	StringTie	exon	269243205	269243621	1000	-	.	transcript_id "STRG.58366.2"; gene_id "STRG.58366";
7D	StringTie	exon	269243722	269243784	1000	-	.	transcript_id "STRG.58366.2"; gene_id "STRG.58366";
7D	StringTie	exon	269244603	269244723	1000	-	.	transcript_id "STRG.58366.2"; gene_id "STRG.58366";
7D	StringTie	exon	269244818	269245019	1000	-	.	transcript_id "STRG.58366.2"; gene_id "STRG.58366";
7D	StringTie	exon	269245131	269245377	1000	-	.	transcript_id "STRG.58366.2"; gene_id "STRG.58366";
7D	StringTie	exon	269245465	269245775	1000	-	.	transcript_id "STRG.58366.2"; gene_id "STRG.58366";
7D	StringTie	transcript	269243205	269245775	1000	-	.	transcript_id "STRG.58366.3"; gene_id "STRG.58366"
7D	StringTie	exon	269243205	269243621	1000	-	.	transcript_id "STRG.58366.3"; gene_id "STRG.58366";
7D	StringTie	exon	269243722	269243784	1000	-	.	transcript_id "STRG.58366.3"; gene_id "STRG.58366";
7D	StringTie	exon	269244603	269244723	1000	-	.	transcript_id "STRG.58366.3"; gene_id "STRG.58366";
7D	StringTie	exon	269244818	269245019	1000	-	.	transcript_id "STRG.58366.3"; gene_id "STRG.58366";
7D	StringTie	exon	269245131	269245377	1000	-	.	transcript_id "STRG.58366.3"; gene_id "STRG.58366";
7D	StringTie	exon	269245465	269245492	1000	-	.	transcript_id "STRG.58366.3"; gene_id "STRG.58366";
7D	StringTie	exon	269245605	269245775	1000	-	.	transcript_id "STRG.58366.3"; gene_id "STRG.58366";
7D	StringTie	transcript	269718488	269720628	1000	+	.	transcript_id "STRG.58367.1"; gene_id "STRG.58367"
7D	StringTie	exon	269718488	269720628	1000	+	.	transcript_id "STRG.58367.1"; gene_id "STRG.58367";
7D	StringTie	transcript	269718488	269720628	1000	+	.	transcript_id "STRG.58367.2"; gene_id "STRG.58367"
7D	StringTie	exon	269718488	269719226	1000	+	.	transcript_id "STRG.58367.2"; gene_id "STRG.58367";
7D	StringTie	exon	269719297	269720628	1000	+	.	transcript_id "STRG.58367.2"; gene_id "STRG.58367";
7D	StringTie	transcript	269719297	269723452	1000	-	.	transcript_id "STRG.58368.1"; gene_id "STRG.58368"
7D	StringTie	exon	269719297	269720547	1000	-	.	transcript_id "STRG.58368.1"; gene_id "STRG.58368";
7D	StringTie	exon	269720677	269720938	1000	-	.	transcript_id "STRG.58368.1"; gene_id "STRG.58368";
7D	StringTie	exon	269721737	269721826	1000	-	.	transcript_id "STRG.58368.1"; gene_id "STRG.58368";
7D	StringTie	exon	269723267	269723452	1000	-	.	transcript_id "STRG.58368.1"; gene_id "STRG.58368";
7D	StringTie	transcript	269891352	269894807	1000	+	.	transcript_id "STRG.58369.1"; gene_id "STRG.58369"
7D	StringTie	exon	269891352	269891560	1000	+	.	transcript_id "STRG.58369.1"; gene_id "STRG.58369";
7D	StringTie	exon	269891678	269891770	1000	+	.	transcript_id "STRG.58369.1"; gene_id "STRG.58369";
7D	StringTie	exon	269894380	269894807	1000	+	.	transcript_id "STRG.58369.1"; gene_id "STRG.58369";
7D	StringTie	transcript	269897891	269907296	1000	-	.	transcript_id "STRG.58370.1"; gene_id "STRG.58370"
7D	StringTie	exon	269897891	269898609	1000	-	.	transcript_id "STRG.58370.1"; gene_id "STRG.58370";
7D	StringTie	exon	269898847	269898931	1000	-	.	transcript_id "STRG.58370.1"; gene_id "STRG.58370";
7D	StringTie	exon	269906176	269906309	1000	-	.	transcript_id "STRG.58370.1"; gene_id "STRG.58370";
7D	StringTie	exon	269906642	269906703	1000	-	.	transcript_id "STRG.58370.1"; gene_id "STRG.58370";
7D	StringTie	exon	269906810	269906905	1000	-	.	transcript_id "STRG.58370.1"; gene_id "STRG.58370";
7D	StringTie	exon	269907003	269907296	1000	-	.	transcript_id "STRG.58370.1"; gene_id "STRG.58370";
7D	StringTie	transcript	270345554	270349776	1000	-	.	transcript_id "STRG.58371.1"; gene_id "STRG.58371"
7D	StringTie	exon	270345554	270345899	1000	-	.	transcript_id "STRG.58371.1"; gene_id "STRG.58371";
7D	StringTie	exon	270346091	270346294	1000	-	.	transcript_id "STRG.58371.1"; gene_id "STRG.58371";
7D	StringTie	exon	270348117	270348966	1000	-	.	transcript_id "STRG.58371.1"; gene_id "STRG.58371";
7D	StringTie	exon	270349451	270349776	1000	-	.	transcript_id "STRG.58371.1"; gene_id "STRG.58371";
7D	StringTie	transcript	270858570	270864245	1000	+	.	transcript_id "STRG.58372.1"; gene_id "STRG.58372"
7D	StringTie	exon	270858570	270858803	1000	+	.	transcript_id "STRG.58372.1"; gene_id "STRG.58372";
7D	StringTie	exon	270859054	270859506	1000	+	.	transcript_id "STRG.58372.1"; gene_id "STRG.58372";
7D	StringTie	exon	270860066	270860137	1000	+	.	transcript_id "STRG.58372.1"; gene_id "STRG.58372";
7D	StringTie	exon	270860420	270860467	1000	+	.	transcript_id "STRG.58372.1"; gene_id "STRG.58372";
7D	StringTie	exon	270860577	270860731	1000	+	.	transcript_id "STRG.58372.1"; gene_id "STRG.58372";
7D	StringTie	exon	270860866	270861060	1000	+	.	transcript_id "STRG.58372.1"; gene_id "STRG.58372";
7D	StringTie	exon	270861131	270861242	1000	+	.	transcript_id "STRG.58372.1"; gene_id "STRG.58372";
7D	StringTie	exon	270861718	270861787	1000	+	.	transcript_id "STRG.58372.1"; gene_id "STRG.58372";
7D	StringTie	exon	270861874	270861932	1000	+	.	transcript_id "STRG.58372.1"; gene_id "STRG.58372";
7D	StringTie	exon	270862011	270862134	1000	+	.	transcript_id "STRG.58372.1"; gene_id "STRG.58372";
7D	StringTie	exon	270862216	270862286	1000	+	.	transcript_id "STRG.58372.1"; gene_id "STRG.58372";
7D	StringTie	exon	270862554	270862655	1000	+	.	transcript_id "STRG.58372.1"; gene_id "STRG.58372";
7D	StringTie	exon	270863208	270863288	1000	+	.	transcript_id "STRG.58372.1"; gene_id "STRG.58372";
7D	StringTie	exon	270863553	270863711	1000	+	.	transcript_id "STRG.58372.1"; gene_id "STRG.58372";
7D	StringTie	exon	270863793	270864245	1000	+	.	transcript_id "STRG.58372.1"; gene_id "STRG.58372";
7D	StringTie	transcript	270935155	270943073	1000	+	.	transcript_id "STRG.58373.1"; gene_id "STRG.58373"
7D	StringTie	exon	270935155	270935345	1000	+	.	transcript_id "STRG.58373.1"; gene_id "STRG.58373";
7D	StringTie	exon	270935722	270935753	1000	+	.	transcript_id "STRG.58373.1"; gene_id "STRG.58373";
7D	StringTie	exon	270936379	270936564	1000	+	.	transcript_id "STRG.58373.1"; gene_id "STRG.58373";
7D	StringTie	exon	270937285	270937464	1000	+	.	transcript_id "STRG.58373.1"; gene_id "STRG.58373";
7D	StringTie	exon	270940185	270940369	1000	+	.	transcript_id "STRG.58373.1"; gene_id "STRG.58373";
7D	StringTie	exon	270940480	270940575	1000	+	.	transcript_id "STRG.58373.1"; gene_id "STRG.58373";
7D	StringTie	exon	270940765	270940810	1000	+	.	transcript_id "STRG.58373.1"; gene_id "STRG.58373";
7D	StringTie	exon	270940938	270941044	1000	+	.	transcript_id "STRG.58373.1"; gene_id "STRG.58373";
7D	StringTie	exon	270941657	270941758	1000	+	.	transcript_id "STRG.58373.1"; gene_id "STRG.58373";
7D	StringTie	exon	270941845	270943073	1000	+	.	transcript_id "STRG.58373.1"; gene_id "STRG.58373";
7D	StringTie	transcript	271910629	271916547	1000	+	.	transcript_id "STRG.58374.1"; gene_id "STRG.58374"
7D	StringTie	exon	271910629	271911379	1000	+	.	transcript_id "STRG.58374.1"; gene_id "STRG.58374";
7D	StringTie	exon	271914164	271914493	1000	+	.	transcript_id "STRG.58374.1"; gene_id "STRG.58374";
7D	StringTie	exon	271915521	271915636	1000	+	.	transcript_id "STRG.58374.1"; gene_id "STRG.58374";
7D	StringTie	exon	271915989	271916079	1000	+	.	transcript_id "STRG.58374.1"; gene_id "STRG.58374";
7D	StringTie	exon	271916157	271916547	1000	+	.	transcript_id "STRG.58374.1"; gene_id "STRG.58374";
7D	StringTie	transcript	271910629	271916547	1000	+	.	transcript_id "STRG.58374.2"; gene_id "STRG.58374"
7D	StringTie	exon	271910629	271911379	1000	+	.	transcript_id "STRG.58374.2"; gene_id "STRG.58374";
7D	StringTie	exon	271914164	271914493	1000	+	.	transcript_id "STRG.58374.2"; gene_id "STRG.58374";
7D	StringTie	exon	271915989	271916079	1000	+	.	transcript_id "STRG.58374.2"; gene_id "STRG.58374";
7D	StringTie	exon	271916157	271916547	1000	+	.	transcript_id "STRG.58374.2"; gene_id "STRG.58374";
7D	StringTie	transcript	271930202	271933737	1000	+	.	transcript_id "STRG.58376.1"; gene_id "STRG.58376"
7D	StringTie	exon	271930202	271930382	1000	+	.	transcript_id "STRG.58376.1"; gene_id "STRG.58376";
7D	StringTie	exon	271930467	271930561	1000	+	.	transcript_id "STRG.58376.1"; gene_id "STRG.58376";
7D	StringTie	exon	271930650	271930757	1000	+	.	transcript_id "STRG.58376.1"; gene_id "STRG.58376";
7D	StringTie	exon	271930854	271931100	1000	+	.	transcript_id "STRG.58376.1"; gene_id "STRG.58376";
7D	StringTie	exon	271931388	271931431	1000	+	.	transcript_id "STRG.58376.1"; gene_id "STRG.58376";
7D	StringTie	exon	271931523	271931590	1000	+	.	transcript_id "STRG.58376.1"; gene_id "STRG.58376";
7D	StringTie	exon	271931720	271931825	1000	+	.	transcript_id "STRG.58376.1"; gene_id "STRG.58376";
7D	StringTie	exon	271931919	271932176	1000	+	.	transcript_id "STRG.58376.1"; gene_id "STRG.58376";
7D	StringTie	exon	271932253	271932303	1000	+	.	transcript_id "STRG.58376.1"; gene_id "STRG.58376";
7D	StringTie	exon	271932672	271932724	1000	+	.	transcript_id "STRG.58376.1"; gene_id "STRG.58376";
7D	StringTie	exon	271932853	271933009	1000	+	.	transcript_id "STRG.58376.1"; gene_id "STRG.58376";
7D	StringTie	exon	271933395	271933737	1000	+	.	transcript_id "STRG.58376.1"; gene_id "STRG.58376";
7D	StringTie	transcript	272250359	272252524	1000	+	.	transcript_id "STRG.58375.1"; gene_id "STRG.58375"
7D	StringTie	exon	272250359	272252524	1000	+	.	transcript_id "STRG.58375.1"; gene_id "STRG.58375";
7D	StringTie	transcript	272250359	272252524	1000	+	.	transcript_id "STRG.58375.2"; gene_id "STRG.58375"
7D	StringTie	exon	272250359	272251108	1000	+	.	transcript_id "STRG.58375.2"; gene_id "STRG.58375";
7D	StringTie	exon	272251327	272252524	1000	+	.	transcript_id "STRG.58375.2"; gene_id "STRG.58375";
7D	StringTie	transcript	272765813	272769232	1000	-	.	transcript_id "STRG.58378.1"; gene_id "STRG.58378"
7D	StringTie	exon	272765813	272766184	1000	-	.	transcript_id "STRG.58378.1"; gene_id "STRG.58378";
7D	StringTie	exon	272766278	272766580	1000	-	.	transcript_id "STRG.58378.1"; gene_id "STRG.58378";
7D	StringTie	exon	272767215	272768196	1000	-	.	transcript_id "STRG.58378.1"; gene_id "STRG.58378";
7D	StringTie	exon	272768293	272768408	1000	-	.	transcript_id "STRG.58378.1"; gene_id "STRG.58378";
7D	StringTie	exon	272768488	272768557	1000	-	.	transcript_id "STRG.58378.1"; gene_id "STRG.58378";
7D	StringTie	exon	272768640	272769232	1000	-	.	transcript_id "STRG.58378.1"; gene_id "STRG.58378";
7D	StringTie	transcript	272765813	272769232	1000	-	.	transcript_id "STRG.58378.2"; gene_id "STRG.58378"
7D	StringTie	exon	272765813	272766184	1000	-	.	transcript_id "STRG.58378.2"; gene_id "STRG.58378";
7D	StringTie	exon	272766278	272766328	1000	-	.	transcript_id "STRG.58378.2"; gene_id "STRG.58378";
7D	StringTie	exon	272766437	272766580	1000	-	.	transcript_id "STRG.58378.2"; gene_id "STRG.58378";
7D	StringTie	exon	272767215	272768196	1000	-	.	transcript_id "STRG.58378.2"; gene_id "STRG.58378";
7D	StringTie	exon	272768293	272768408	1000	-	.	transcript_id "STRG.58378.2"; gene_id "STRG.58378";
7D	StringTie	exon	272768488	272768557	1000	-	.	transcript_id "STRG.58378.2"; gene_id "STRG.58378";
7D	StringTie	exon	272768640	272769232	1000	-	.	transcript_id "STRG.58378.2"; gene_id "STRG.58378";
7D	StringTie	transcript	272765813	272769232	1000	-	.	transcript_id "STRG.58378.3"; gene_id "STRG.58378"
7D	StringTie	exon	272765813	272768408	1000	-	.	transcript_id "STRG.58378.3"; gene_id "STRG.58378";
7D	StringTie	exon	272768488	272768557	1000	-	.	transcript_id "STRG.58378.3"; gene_id "STRG.58378";
7D	StringTie	exon	272768640	272769232	1000	-	.	transcript_id "STRG.58378.3"; gene_id "STRG.58378";
7D	StringTie	transcript	272991930	272994816	1000	-	.	transcript_id "STRG.58377.1"; gene_id "STRG.58377"
7D	StringTie	exon	272991930	272992337	1000	-	.	transcript_id "STRG.58377.1"; gene_id "STRG.58377";
7D	StringTie	exon	272994415	272994816	1000	-	.	transcript_id "STRG.58377.1"; gene_id "STRG.58377";
7D	StringTie	transcript	273631653	273636075	1000	+	.	transcript_id "STRG.58379.1"; gene_id "STRG.58379"
7D	StringTie	exon	273631653	273632241	1000	+	.	transcript_id "STRG.58379.1"; gene_id "STRG.58379";
7D	StringTie	exon	273634350	273634459	1000	+	.	transcript_id "STRG.58379.1"; gene_id "STRG.58379";
7D	StringTie	exon	273635432	273636075	1000	+	.	transcript_id "STRG.58379.1"; gene_id "STRG.58379";
7D	StringTie	transcript	273636771	273640499	1000	-	.	transcript_id "STRG.58381.1"; gene_id "STRG.58381"
7D	StringTie	exon	273636771	273637410	1000	-	.	transcript_id "STRG.58381.1"; gene_id "STRG.58381";
7D	StringTie	exon	273637485	273637745	1000	-	.	transcript_id "STRG.58381.1"; gene_id "STRG.58381";
7D	StringTie	exon	273637853	273638147	1000	-	.	transcript_id "STRG.58381.1"; gene_id "STRG.58381";
7D	StringTie	exon	273638222	273638379	1000	-	.	transcript_id "STRG.58381.1"; gene_id "STRG.58381";
7D	StringTie	exon	273638449	273638584	1000	-	.	transcript_id "STRG.58381.1"; gene_id "STRG.58381";
7D	StringTie	exon	273638663	273638741	1000	-	.	transcript_id "STRG.58381.1"; gene_id "STRG.58381";
7D	StringTie	exon	273638823	273638932	1000	-	.	transcript_id "STRG.58381.1"; gene_id "STRG.58381";
7D	StringTie	exon	273639007	273639100	1000	-	.	transcript_id "STRG.58381.1"; gene_id "STRG.58381";
7D	StringTie	exon	273639170	273639443	1000	-	.	transcript_id "STRG.58381.1"; gene_id "STRG.58381";
7D	StringTie	exon	273639537	273639706	1000	-	.	transcript_id "STRG.58381.1"; gene_id "STRG.58381";
7D	StringTie	exon	273639899	273640499	1000	-	.	transcript_id "STRG.58381.1"; gene_id "STRG.58381";
7D	StringTie	transcript	273636771	273640499	1000	-	.	transcript_id "STRG.58381.10"; gene_id "STRG.58381"
7D	StringTie	exon	273636771	273637410	1000	-	.	transcript_id "STRG.58381.10"; gene_id "STRG.58381";
7D	StringTie	exon	273637485	273637745	1000	-	.	transcript_id "STRG.58381.10"; gene_id "STRG.58381";
7D	StringTie	exon	273637853	273638147	1000	-	.	transcript_id "STRG.58381.10"; gene_id "STRG.58381";
7D	StringTie	exon	273638222	273638379	1000	-	.	transcript_id "STRG.58381.10"; gene_id "STRG.58381";
7D	StringTie	exon	273638449	273638584	1000	-	.	transcript_id "STRG.58381.10"; gene_id "STRG.58381";
7D	StringTie	exon	273638663	273638741	1000	-	.	transcript_id "STRG.58381.10"; gene_id "STRG.58381";
7D	StringTie	exon	273638823	273638932	1000	-	.	transcript_id "STRG.58381.10"; gene_id "STRG.58381";
7D	StringTie	exon	273639007	273640499	1000	-	.	transcript_id "STRG.58381.10"; gene_id "STRG.58381";
7D	StringTie	transcript	273636771	273640499	1000	-	.	transcript_id "STRG.58381.11"; gene_id "STRG.58381"
7D	StringTie	exon	273636771	273637410	1000	-	.	transcript_id "STRG.58381.11"; gene_id "STRG.58381";
7D	StringTie	exon	273637485	273637745	1000	-	.	transcript_id "STRG.58381.11"; gene_id "STRG.58381";
7D	StringTie	exon	273637853	273638147	1000	-	.	transcript_id "STRG.58381.11"; gene_id "STRG.58381";
7D	StringTie	exon	273638222	273638379	1000	-	.	transcript_id "STRG.58381.11"; gene_id "STRG.58381";
7D	StringTie	exon	273638449	273638584	1000	-	.	transcript_id "STRG.58381.11"; gene_id "STRG.58381";
7D	StringTie	exon	273638663	273638741	1000	-	.	transcript_id "STRG.58381.11"; gene_id "STRG.58381";
7D	StringTie	exon	273638823	273638932	1000	-	.	transcript_id "STRG.58381.11"; gene_id "STRG.58381";
7D	StringTie	exon	273639007	273639100	1000	-	.	transcript_id "STRG.58381.11"; gene_id "STRG.58381";
7D	StringTie	exon	273639170	273639443	1000	-	.	transcript_id "STRG.58381.11"; gene_id "STRG.58381";
7D	StringTie	exon	273639537	273639706	1000	-	.	transcript_id "STRG.58381.11"; gene_id "STRG.58381";
7D	StringTie	exon	273639899	273640030	1000	-	.	transcript_id "STRG.58381.11"; gene_id "STRG.58381";
7D	StringTie	exon	273640140	273640499	1000	-	.	transcript_id "STRG.58381.11"; gene_id "STRG.58381";
7D	StringTie	transcript	273636771	273640499	1000	-	.	transcript_id "STRG.58381.12"; gene_id "STRG.58381"
7D	StringTie	exon	273636771	273637410	1000	-	.	transcript_id "STRG.58381.12"; gene_id "STRG.58381";
7D	StringTie	exon	273637485	273637745	1000	-	.	transcript_id "STRG.58381.12"; gene_id "STRG.58381";
7D	StringTie	exon	273637853	273638147	1000	-	.	transcript_id "STRG.58381.12"; gene_id "STRG.58381";
7D	StringTie	exon	273638222	273638379	1000	-	.	transcript_id "STRG.58381.12"; gene_id "STRG.58381";
7D	StringTie	exon	273638449	273638584	1000	-	.	transcript_id "STRG.58381.12"; gene_id "STRG.58381";
7D	StringTie	exon	273638663	273638932	1000	-	.	transcript_id "STRG.58381.12"; gene_id "STRG.58381";
7D	StringTie	exon	273639007	273639100	1000	-	.	transcript_id "STRG.58381.12"; gene_id "STRG.58381";
7D	StringTie	exon	273639170	273639706	1000	-	.	transcript_id "STRG.58381.12"; gene_id "STRG.58381";
7D	StringTie	exon	273639899	273640499	1000	-	.	transcript_id "STRG.58381.12"; gene_id "STRG.58381";
7D	StringTie	transcript	273636771	273640499	1000	-	.	transcript_id "STRG.58381.13"; gene_id "STRG.58381"
7D	StringTie	exon	273636771	273637410	1000	-	.	transcript_id "STRG.58381.13"; gene_id "STRG.58381";
7D	StringTie	exon	273637485	273637745	1000	-	.	transcript_id "STRG.58381.13"; gene_id "STRG.58381";
7D	StringTie	exon	273637853	273638147	1000	-	.	transcript_id "STRG.58381.13"; gene_id "STRG.58381";
7D	StringTie	exon	273638222	273638379	1000	-	.	transcript_id "STRG.58381.13"; gene_id "STRG.58381";
7D	StringTie	exon	273638449	273638584	1000	-	.	transcript_id "STRG.58381.13"; gene_id "STRG.58381";
7D	StringTie	exon	273638663	273638932	1000	-	.	transcript_id "STRG.58381.13"; gene_id "STRG.58381";
7D	StringTie	exon	273639007	273639100	1000	-	.	transcript_id "STRG.58381.13"; gene_id "STRG.58381";
7D	StringTie	exon	273639170	273640499	1000	-	.	transcript_id "STRG.58381.13"; gene_id "STRG.58381";
7D	StringTie	transcript	273636771	273640499	1000	-	.	transcript_id "STRG.58381.2"; gene_id "STRG.58381"
7D	StringTie	exon	273636771	273637410	1000	-	.	transcript_id "STRG.58381.2"; gene_id "STRG.58381";
7D	StringTie	exon	273637485	273637745	1000	-	.	transcript_id "STRG.58381.2"; gene_id "STRG.58381";
7D	StringTie	exon	273637853	273638147	1000	-	.	transcript_id "STRG.58381.2"; gene_id "STRG.58381";
7D	StringTie	exon	273638222	273638379	1000	-	.	transcript_id "STRG.58381.2"; gene_id "STRG.58381";
7D	StringTie	exon	273638449	273638584	1000	-	.	transcript_id "STRG.58381.2"; gene_id "STRG.58381";
7D	StringTie	exon	273638663	273638741	1000	-	.	transcript_id "STRG.58381.2"; gene_id "STRG.58381";
7D	StringTie	exon	273638823	273638932	1000	-	.	transcript_id "STRG.58381.2"; gene_id "STRG.58381";
7D	StringTie	exon	273639007	273639100	1000	-	.	transcript_id "STRG.58381.2"; gene_id "STRG.58381";
7D	StringTie	exon	273639170	273639443	1000	-	.	transcript_id "STRG.58381.2"; gene_id "STRG.58381";
7D	StringTie	exon	273639537	273639706	1000	-	.	transcript_id "STRG.58381.2"; gene_id "STRG.58381";
7D	StringTie	exon	273639899	273640106	1000	-	.	transcript_id "STRG.58381.2"; gene_id "STRG.58381";
7D	StringTie	exon	273640176	273640499	1000	-	.	transcript_id "STRG.58381.2"; gene_id "STRG.58381";
7D	StringTie	transcript	273636771	273640499	1000	-	.	transcript_id "STRG.58381.3"; gene_id "STRG.58381"
7D	StringTie	exon	273636771	273637410	1000	-	.	transcript_id "STRG.58381.3"; gene_id "STRG.58381";
7D	StringTie	exon	273637485	273637745	1000	-	.	transcript_id "STRG.58381.3"; gene_id "STRG.58381";
7D	StringTie	exon	273637853	273638147	1000	-	.	transcript_id "STRG.58381.3"; gene_id "STRG.58381";
7D	StringTie	exon	273638222	273638379	1000	-	.	transcript_id "STRG.58381.3"; gene_id "STRG.58381";
7D	StringTie	exon	273638449	273638584	1000	-	.	transcript_id "STRG.58381.3"; gene_id "STRG.58381";
7D	StringTie	exon	273638663	273638741	1000	-	.	transcript_id "STRG.58381.3"; gene_id "STRG.58381";
7D	StringTie	exon	273638823	273638932	1000	-	.	transcript_id "STRG.58381.3"; gene_id "STRG.58381";
7D	StringTie	exon	273639007	273639100	1000	-	.	transcript_id "STRG.58381.3"; gene_id "STRG.58381";
7D	StringTie	exon	273639170	273639706	1000	-	.	transcript_id "STRG.58381.3"; gene_id "STRG.58381";
7D	StringTie	exon	273639899	273640106	1000	-	.	transcript_id "STRG.58381.3"; gene_id "STRG.58381";
7D	StringTie	exon	273640176	273640499	1000	-	.	transcript_id "STRG.58381.3"; gene_id "STRG.58381";
7D	StringTie	transcript	273636771	273640499	1000	-	.	transcript_id "STRG.58381.4"; gene_id "STRG.58381"
7D	StringTie	exon	273636771	273637410	1000	-	.	transcript_id "STRG.58381.4"; gene_id "STRG.58381";
7D	StringTie	exon	273637485	273637745	1000	-	.	transcript_id "STRG.58381.4"; gene_id "STRG.58381";
7D	StringTie	exon	273637853	273638147	1000	-	.	transcript_id "STRG.58381.4"; gene_id "STRG.58381";
7D	StringTie	exon	273638222	273638379	1000	-	.	transcript_id "STRG.58381.4"; gene_id "STRG.58381";
7D	StringTie	exon	273638449	273638584	1000	-	.	transcript_id "STRG.58381.4"; gene_id "STRG.58381";
7D	StringTie	exon	273638663	273638741	1000	-	.	transcript_id "STRG.58381.4"; gene_id "STRG.58381";
7D	StringTie	exon	273638823	273638932	1000	-	.	transcript_id "STRG.58381.4"; gene_id "STRG.58381";
7D	StringTie	exon	273639007	273639100	1000	-	.	transcript_id "STRG.58381.4"; gene_id "STRG.58381";
7D	StringTie	exon	273639170	273639706	1000	-	.	transcript_id "STRG.58381.4"; gene_id "STRG.58381";
7D	StringTie	exon	273639899	273640499	1000	-	.	transcript_id "STRG.58381.4"; gene_id "STRG.58381";
7D	StringTie	transcript	273636771	273640499	1000	-	.	transcript_id "STRG.58381.5"; gene_id "STRG.58381"
7D	StringTie	exon	273636771	273637410	1000	-	.	transcript_id "STRG.58381.5"; gene_id "STRG.58381";
7D	StringTie	exon	273637485	273637745	1000	-	.	transcript_id "STRG.58381.5"; gene_id "STRG.58381";
7D	StringTie	exon	273637853	273638147	1000	-	.	transcript_id "STRG.58381.5"; gene_id "STRG.58381";
7D	StringTie	exon	273638222	273638379	1000	-	.	transcript_id "STRG.58381.5"; gene_id "STRG.58381";
7D	StringTie	exon	273638449	273638584	1000	-	.	transcript_id "STRG.58381.5"; gene_id "STRG.58381";
7D	StringTie	exon	273638663	273638741	1000	-	.	transcript_id "STRG.58381.5"; gene_id "STRG.58381";
7D	StringTie	exon	273638823	273638932	1000	-	.	transcript_id "STRG.58381.5"; gene_id "STRG.58381";
7D	StringTie	exon	273639007	273639100	1000	-	.	transcript_id "STRG.58381.5"; gene_id "STRG.58381";
7D	StringTie	exon	273639170	273639443	1000	-	.	transcript_id "STRG.58381.5"; gene_id "STRG.58381";
7D	StringTie	exon	273639537	273639706	1000	-	.	transcript_id "STRG.58381.5"; gene_id "STRG.58381";
7D	StringTie	exon	273639899	273640030	1000	-	.	transcript_id "STRG.58381.5"; gene_id "STRG.58381";
7D	StringTie	exon	273640140	273640213	1000	-	.	transcript_id "STRG.58381.5"; gene_id "STRG.58381";
7D	StringTie	exon	273640309	273640499	1000	-	.	transcript_id "STRG.58381.5"; gene_id "STRG.58381";
7D	StringTie	transcript	273636771	273640499	1000	-	.	transcript_id "STRG.58381.6"; gene_id "STRG.58381"
7D	StringTie	exon	273636771	273637410	1000	-	.	transcript_id "STRG.58381.6"; gene_id "STRG.58381";
7D	StringTie	exon	273637485	273637745	1000	-	.	transcript_id "STRG.58381.6"; gene_id "STRG.58381";
7D	StringTie	exon	273637853	273638147	1000	-	.	transcript_id "STRG.58381.6"; gene_id "STRG.58381";
7D	StringTie	exon	273638222	273638379	1000	-	.	transcript_id "STRG.58381.6"; gene_id "STRG.58381";
7D	StringTie	exon	273638449	273638584	1000	-	.	transcript_id "STRG.58381.6"; gene_id "STRG.58381";
7D	StringTie	exon	273638663	273638741	1000	-	.	transcript_id "STRG.58381.6"; gene_id "STRG.58381";
7D	StringTie	exon	273638823	273638932	1000	-	.	transcript_id "STRG.58381.6"; gene_id "STRG.58381";
7D	StringTie	exon	273639007	273639100	1000	-	.	transcript_id "STRG.58381.6"; gene_id "STRG.58381";
7D	StringTie	exon	273639170	273639706	1000	-	.	transcript_id "STRG.58381.6"; gene_id "STRG.58381";
7D	StringTie	exon	273639899	273640106	1000	-	.	transcript_id "STRG.58381.6"; gene_id "STRG.58381";
7D	StringTie	exon	273640176	273640213	1000	-	.	transcript_id "STRG.58381.6"; gene_id "STRG.58381";
7D	StringTie	exon	273640309	273640499	1000	-	.	transcript_id "STRG.58381.6"; gene_id "STRG.58381";
7D	StringTie	transcript	273636771	273640499	1000	-	.	transcript_id "STRG.58381.7"; gene_id "STRG.58381"
7D	StringTie	exon	273636771	273637410	1000	-	.	transcript_id "STRG.58381.7"; gene_id "STRG.58381";
7D	StringTie	exon	273637485	273637745	1000	-	.	transcript_id "STRG.58381.7"; gene_id "STRG.58381";
7D	StringTie	exon	273637853	273638147	1000	-	.	transcript_id "STRG.58381.7"; gene_id "STRG.58381";
7D	StringTie	exon	273638222	273638584	1000	-	.	transcript_id "STRG.58381.7"; gene_id "STRG.58381";
7D	StringTie	exon	273638663	273638932	1000	-	.	transcript_id "STRG.58381.7"; gene_id "STRG.58381";
7D	StringTie	exon	273639007	273640499	1000	-	.	transcript_id "STRG.58381.7"; gene_id "STRG.58381";
7D	StringTie	transcript	273636771	273640499	1000	-	.	transcript_id "STRG.58381.8"; gene_id "STRG.58381"
7D	StringTie	exon	273636771	273637410	1000	-	.	transcript_id "STRG.58381.8"; gene_id "STRG.58381";
7D	StringTie	exon	273637485	273637745	1000	-	.	transcript_id "STRG.58381.8"; gene_id "STRG.58381";
7D	StringTie	exon	273637853	273638147	1000	-	.	transcript_id "STRG.58381.8"; gene_id "STRG.58381";
7D	StringTie	exon	273638222	273638584	1000	-	.	transcript_id "STRG.58381.8"; gene_id "STRG.58381";
7D	StringTie	exon	273638663	273638741	1000	-	.	transcript_id "STRG.58381.8"; gene_id "STRG.58381";
7D	StringTie	exon	273638823	273638932	1000	-	.	transcript_id "STRG.58381.8"; gene_id "STRG.58381";
7D	StringTie	exon	273639007	273639100	1000	-	.	transcript_id "STRG.58381.8"; gene_id "STRG.58381";
7D	StringTie	exon	273639170	273639706	1000	-	.	transcript_id "STRG.58381.8"; gene_id "STRG.58381";
7D	StringTie	exon	273639899	273640499	1000	-	.	transcript_id "STRG.58381.8"; gene_id "STRG.58381";
7D	StringTie	transcript	273636771	273640499	1000	-	.	transcript_id "STRG.58381.9"; gene_id "STRG.58381"
7D	StringTie	exon	273636771	273637410	1000	-	.	transcript_id "STRG.58381.9"; gene_id "STRG.58381";
7D	StringTie	exon	273637485	273637745	1000	-	.	transcript_id "STRG.58381.9"; gene_id "STRG.58381";
7D	StringTie	exon	273637853	273638147	1000	-	.	transcript_id "STRG.58381.9"; gene_id "STRG.58381";
7D	StringTie	exon	273638222	273638379	1000	-	.	transcript_id "STRG.58381.9"; gene_id "STRG.58381";
7D	StringTie	exon	273638449	273638584	1000	-	.	transcript_id "STRG.58381.9"; gene_id "STRG.58381";
7D	StringTie	exon	273638663	273638741	1000	-	.	transcript_id "STRG.58381.9"; gene_id "STRG.58381";
7D	StringTie	exon	273638823	273638932	1000	-	.	transcript_id "STRG.58381.9"; gene_id "STRG.58381";
7D	StringTie	exon	273639007	273639100	1000	-	.	transcript_id "STRG.58381.9"; gene_id "STRG.58381";
7D	StringTie	exon	273639170	273640499	1000	-	.	transcript_id "STRG.58381.9"; gene_id "STRG.58381";
7D	StringTie	transcript	273638299	273640499	1000	-	.	transcript_id "STRG.58381.14"; gene_id "STRG.58381"
7D	StringTie	exon	273638299	273638379	1000	-	.	transcript_id "STRG.58381.14"; gene_id "STRG.58381";
7D	StringTie	exon	273638449	273638584	1000	-	.	transcript_id "STRG.58381.14"; gene_id "STRG.58381";
7D	StringTie	exon	273638663	273638741	1000	-	.	transcript_id "STRG.58381.14"; gene_id "STRG.58381";
7D	StringTie	exon	273638823	273638932	1000	-	.	transcript_id "STRG.58381.14"; gene_id "STRG.58381";
7D	StringTie	exon	273639007	273639100	1000	-	.	transcript_id "STRG.58381.14"; gene_id "STRG.58381";
7D	StringTie	exon	273639170	273639443	1000	-	.	transcript_id "STRG.58381.14"; gene_id "STRG.58381";
7D	StringTie	exon	273639537	273639706	1000	-	.	transcript_id "STRG.58381.14"; gene_id "STRG.58381";
7D	StringTie	exon	273639899	273640106	1000	-	.	transcript_id "STRG.58381.14"; gene_id "STRG.58381";
7D	StringTie	exon	273640176	273640213	1000	-	.	transcript_id "STRG.58381.14"; gene_id "STRG.58381";
7D	StringTie	exon	273640309	273640499	1000	-	.	transcript_id "STRG.58381.14"; gene_id "STRG.58381";
7D	StringTie	transcript	273832248	273835737	1000	+	.	transcript_id "STRG.58380.1"; gene_id "STRG.58380"
7D	StringTie	exon	273832248	273835737	1000	+	.	transcript_id "STRG.58380.1"; gene_id "STRG.58380";
7D	StringTie	transcript	273832248	273835737	1000	+	.	transcript_id "STRG.58380.2"; gene_id "STRG.58380"
7D	StringTie	exon	273832248	273832685	1000	+	.	transcript_id "STRG.58380.2"; gene_id "STRG.58380";
7D	StringTie	exon	273833359	273833499	1000	+	.	transcript_id "STRG.58380.2"; gene_id "STRG.58380";
7D	StringTie	exon	273833725	273835737	1000	+	.	transcript_id "STRG.58380.2"; gene_id "STRG.58380";
7D	StringTie	transcript	273832248	273835737	1000	+	.	transcript_id "STRG.58380.3"; gene_id "STRG.58380"
7D	StringTie	exon	273832248	273832685	1000	+	.	transcript_id "STRG.58380.3"; gene_id "STRG.58380";
7D	StringTie	exon	273833359	273835737	1000	+	.	transcript_id "STRG.58380.3"; gene_id "STRG.58380";
7D	StringTie	transcript	273832248	273835737	1000	+	.	transcript_id "STRG.58380.4"; gene_id "STRG.58380"
7D	StringTie	exon	273832248	273833499	1000	+	.	transcript_id "STRG.58380.4"; gene_id "STRG.58380";
7D	StringTie	exon	273833725	273835737	1000	+	.	transcript_id "STRG.58380.4"; gene_id "STRG.58380";
7D	StringTie	transcript	273997224	274000544	1000	+	.	transcript_id "STRG.58382.1"; gene_id "STRG.58382"
7D	StringTie	exon	273997224	273997495	1000	+	.	transcript_id "STRG.58382.1"; gene_id "STRG.58382";
7D	StringTie	exon	273997593	273997733	1000	+	.	transcript_id "STRG.58382.1"; gene_id "STRG.58382";
7D	StringTie	exon	273998177	273998471	1000	+	.	transcript_id "STRG.58382.1"; gene_id "STRG.58382";
7D	StringTie	exon	273998903	273999180	1000	+	.	transcript_id "STRG.58382.1"; gene_id "STRG.58382";
7D	StringTie	exon	273999261	273999423	1000	+	.	transcript_id "STRG.58382.1"; gene_id "STRG.58382";
7D	StringTie	exon	273999515	273999633	1000	+	.	transcript_id "STRG.58382.1"; gene_id "STRG.58382";
7D	StringTie	exon	273999724	273999789	1000	+	.	transcript_id "STRG.58382.1"; gene_id "STRG.58382";
7D	StringTie	exon	273999937	274000012	1000	+	.	transcript_id "STRG.58382.1"; gene_id "STRG.58382";
7D	StringTie	exon	274000166	274000544	1000	+	.	transcript_id "STRG.58382.1"; gene_id "STRG.58382";
7D	StringTie	transcript	274430893	274431720	1000	+	.	transcript_id "STRG.58383.1"; gene_id "STRG.58383"
7D	StringTie	exon	274430893	274431194	1000	+	.	transcript_id "STRG.58383.1"; gene_id "STRG.58383";
7D	StringTie	exon	274431279	274431720	1000	+	.	transcript_id "STRG.58383.1"; gene_id "STRG.58383";
7D	StringTie	transcript	274858054	274872984	1000	-	.	transcript_id "STRG.58384.1"; gene_id "STRG.58384"
7D	StringTie	exon	274858054	274858992	1000	-	.	transcript_id "STRG.58384.1"; gene_id "STRG.58384";
7D	StringTie	exon	274859100	274859161	1000	-	.	transcript_id "STRG.58384.1"; gene_id "STRG.58384";
7D	StringTie	exon	274860048	274860260	1000	-	.	transcript_id "STRG.58384.1"; gene_id "STRG.58384";
7D	StringTie	exon	274860441	274860525	1000	-	.	transcript_id "STRG.58384.1"; gene_id "STRG.58384";
7D	StringTie	exon	274861515	274861672	1000	-	.	transcript_id "STRG.58384.1"; gene_id "STRG.58384";
7D	StringTie	exon	274861774	274861894	1000	-	.	transcript_id "STRG.58384.1"; gene_id "STRG.58384";
7D	StringTie	exon	274866543	274866705	1000	-	.	transcript_id "STRG.58384.1"; gene_id "STRG.58384";
7D	StringTie	exon	274866792	274866877	1000	-	.	transcript_id "STRG.58384.1"; gene_id "STRG.58384";
7D	StringTie	exon	274868179	274868261	1000	-	.	transcript_id "STRG.58384.1"; gene_id "STRG.58384";
7D	StringTie	exon	274868334	274869255	1000	-	.	transcript_id "STRG.58384.1"; gene_id "STRG.58384";
7D	StringTie	exon	274872230	274872984	1000	-	.	transcript_id "STRG.58384.1"; gene_id "STRG.58384";
7D	StringTie	transcript	275021002	275050730	1000	-	.	transcript_id "STRG.58385.1"; gene_id "STRG.58385"
7D	StringTie	exon	275021002	275021784	1000	-	.	transcript_id "STRG.58385.1"; gene_id "STRG.58385";
7D	StringTie	exon	275021867	275022066	1000	-	.	transcript_id "STRG.58385.1"; gene_id "STRG.58385";
7D	StringTie	exon	275022333	275022430	1000	-	.	transcript_id "STRG.58385.1"; gene_id "STRG.58385";
7D	StringTie	exon	275027312	275027506	1000	-	.	transcript_id "STRG.58385.1"; gene_id "STRG.58385";
7D	StringTie	exon	275027784	275027838	1000	-	.	transcript_id "STRG.58385.1"; gene_id "STRG.58385";
7D	StringTie	exon	275049399	275049506	1000	-	.	transcript_id "STRG.58385.1"; gene_id "STRG.58385";
7D	StringTie	exon	275049593	275049705	1000	-	.	transcript_id "STRG.58385.1"; gene_id "STRG.58385";
7D	StringTie	exon	275049968	275050730	1000	-	.	transcript_id "STRG.58385.1"; gene_id "STRG.58385";
7D	StringTie	transcript	275021002	275050730	1000	-	.	transcript_id "STRG.58385.2"; gene_id "STRG.58385"
7D	StringTie	exon	275021002	275021602	1000	-	.	transcript_id "STRG.58385.2"; gene_id "STRG.58385";
7D	StringTie	exon	275021699	275021784	1000	-	.	transcript_id "STRG.58385.2"; gene_id "STRG.58385";
7D	StringTie	exon	275021867	275022066	1000	-	.	transcript_id "STRG.58385.2"; gene_id "STRG.58385";
7D	StringTie	exon	275022333	275022430	1000	-	.	transcript_id "STRG.58385.2"; gene_id "STRG.58385";
7D	StringTie	exon	275027312	275027506	1000	-	.	transcript_id "STRG.58385.2"; gene_id "STRG.58385";
7D	StringTie	exon	275027784	275027838	1000	-	.	transcript_id "STRG.58385.2"; gene_id "STRG.58385";
7D	StringTie	exon	275049399	275049506	1000	-	.	transcript_id "STRG.58385.2"; gene_id "STRG.58385";
7D	StringTie	exon	275049593	275049705	1000	-	.	transcript_id "STRG.58385.2"; gene_id "STRG.58385";
7D	StringTie	exon	275049968	275050730	1000	-	.	transcript_id "STRG.58385.2"; gene_id "STRG.58385";
7D	StringTie	transcript	275021002	275050730	1000	-	.	transcript_id "STRG.58385.3"; gene_id "STRG.58385"
7D	StringTie	exon	275021002	275021602	1000	-	.	transcript_id "STRG.58385.3"; gene_id "STRG.58385";
7D	StringTie	exon	275022333	275022430	1000	-	.	transcript_id "STRG.58385.3"; gene_id "STRG.58385";
7D	StringTie	exon	275027312	275027506	1000	-	.	transcript_id "STRG.58385.3"; gene_id "STRG.58385";
7D	StringTie	exon	275027784	275027838	1000	-	.	transcript_id "STRG.58385.3"; gene_id "STRG.58385";
7D	StringTie	exon	275049399	275049506	1000	-	.	transcript_id "STRG.58385.3"; gene_id "STRG.58385";
7D	StringTie	exon	275049593	275049705	1000	-	.	transcript_id "STRG.58385.3"; gene_id "STRG.58385";
7D	StringTie	exon	275049968	275050730	1000	-	.	transcript_id "STRG.58385.3"; gene_id "STRG.58385";
7D	StringTie	transcript	275021002	275050730	1000	-	.	transcript_id "STRG.58385.4"; gene_id "STRG.58385"
7D	StringTie	exon	275021002	275021602	1000	-	.	transcript_id "STRG.58385.4"; gene_id "STRG.58385";
7D	StringTie	exon	275021867	275022066	1000	-	.	transcript_id "STRG.58385.4"; gene_id "STRG.58385";
7D	StringTie	exon	275022333	275022430	1000	-	.	transcript_id "STRG.58385.4"; gene_id "STRG.58385";
7D	StringTie	exon	275027312	275027506	1000	-	.	transcript_id "STRG.58385.4"; gene_id "STRG.58385";
7D	StringTie	exon	275027784	275027838	1000	-	.	transcript_id "STRG.58385.4"; gene_id "STRG.58385";
7D	StringTie	exon	275049399	275049506	1000	-	.	transcript_id "STRG.58385.4"; gene_id "STRG.58385";
7D	StringTie	exon	275049593	275049705	1000	-	.	transcript_id "STRG.58385.4"; gene_id "STRG.58385";
7D	StringTie	exon	275049968	275050730	1000	-	.	transcript_id "STRG.58385.4"; gene_id "STRG.58385";
7D	StringTie	transcript	275960217	275990011	1000	+	.	transcript_id "STRG.58386.1"; gene_id "STRG.58386"
7D	StringTie	exon	275960217	275960686	1000	+	.	transcript_id "STRG.58386.1"; gene_id "STRG.58386";
7D	StringTie	exon	275961720	275961800	1000	+	.	transcript_id "STRG.58386.1"; gene_id "STRG.58386";
7D	StringTie	exon	275964059	275964163	1000	+	.	transcript_id "STRG.58386.1"; gene_id "STRG.58386";
7D	StringTie	exon	275988873	275989022	1000	+	.	transcript_id "STRG.58386.1"; gene_id "STRG.58386";
7D	StringTie	exon	275989411	275990011	1000	+	.	transcript_id "STRG.58386.1"; gene_id "STRG.58386";
7D	StringTie	transcript	276672789	276676378	1000	+	.	transcript_id "STRG.58387.1"; gene_id "STRG.58387"
7D	StringTie	exon	276672789	276672920	1000	+	.	transcript_id "STRG.58387.1"; gene_id "STRG.58387";
7D	StringTie	exon	276673011	276673051	1000	+	.	transcript_id "STRG.58387.1"; gene_id "STRG.58387";
7D	StringTie	exon	276674058	276674221	1000	+	.	transcript_id "STRG.58387.1"; gene_id "STRG.58387";
7D	StringTie	exon	276674825	276674930	1000	+	.	transcript_id "STRG.58387.1"; gene_id "STRG.58387";
7D	StringTie	exon	276675022	276675191	1000	+	.	transcript_id "STRG.58387.1"; gene_id "STRG.58387";
7D	StringTie	exon	276675584	276676378	1000	+	.	transcript_id "STRG.58387.1"; gene_id "STRG.58387";
7D	StringTie	transcript	277086148	277097110	1000	+	.	transcript_id "STRG.58388.1"; gene_id "STRG.58388"
7D	StringTie	exon	277086148	277086641	1000	+	.	transcript_id "STRG.58388.1"; gene_id "STRG.58388";
7D	StringTie	exon	277086743	277086810	1000	+	.	transcript_id "STRG.58388.1"; gene_id "STRG.58388";
7D	StringTie	exon	277087485	277087555	1000	+	.	transcript_id "STRG.58388.1"; gene_id "STRG.58388";
7D	StringTie	exon	277095110	277095273	1000	+	.	transcript_id "STRG.58388.1"; gene_id "STRG.58388";
7D	StringTie	exon	277095363	277095418	1000	+	.	transcript_id "STRG.58388.1"; gene_id "STRG.58388";
7D	StringTie	exon	277095573	277095625	1000	+	.	transcript_id "STRG.58388.1"; gene_id "STRG.58388";
7D	StringTie	exon	277095713	277095821	1000	+	.	transcript_id "STRG.58388.1"; gene_id "STRG.58388";
7D	StringTie	exon	277096114	277096211	1000	+	.	transcript_id "STRG.58388.1"; gene_id "STRG.58388";
7D	StringTie	exon	277096692	277097110	1000	+	.	transcript_id "STRG.58388.1"; gene_id "STRG.58388";
7D	StringTie	transcript	277086148	277097110	1000	+	.	transcript_id "STRG.58388.2"; gene_id "STRG.58388"
7D	StringTie	exon	277086148	277086641	1000	+	.	transcript_id "STRG.58388.2"; gene_id "STRG.58388";
7D	StringTie	exon	277086743	277086810	1000	+	.	transcript_id "STRG.58388.2"; gene_id "STRG.58388";
7D	StringTie	exon	277087485	277087555	1000	+	.	transcript_id "STRG.58388.2"; gene_id "STRG.58388";
7D	StringTie	exon	277093749	277093991	1000	+	.	transcript_id "STRG.58388.2"; gene_id "STRG.58388";
7D	StringTie	exon	277095110	277095273	1000	+	.	transcript_id "STRG.58388.2"; gene_id "STRG.58388";
7D	StringTie	exon	277095363	277095418	1000	+	.	transcript_id "STRG.58388.2"; gene_id "STRG.58388";
7D	StringTie	exon	277095573	277095625	1000	+	.	transcript_id "STRG.58388.2"; gene_id "STRG.58388";
7D	StringTie	exon	277095713	277095821	1000	+	.	transcript_id "STRG.58388.2"; gene_id "STRG.58388";
7D	StringTie	exon	277096114	277096211	1000	+	.	transcript_id "STRG.58388.2"; gene_id "STRG.58388";
7D	StringTie	exon	277096692	277097110	1000	+	.	transcript_id "STRG.58388.2"; gene_id "STRG.58388";
7D	StringTie	transcript	277086148	277097110	1000	+	.	transcript_id "STRG.58388.3"; gene_id "STRG.58388"
7D	StringTie	exon	277086148	277086641	1000	+	.	transcript_id "STRG.58388.3"; gene_id "STRG.58388";
7D	StringTie	exon	277086743	277086810	1000	+	.	transcript_id "STRG.58388.3"; gene_id "STRG.58388";
7D	StringTie	exon	277087485	277087555	1000	+	.	transcript_id "STRG.58388.3"; gene_id "STRG.58388";
7D	StringTie	exon	277093268	277093476	1000	+	.	transcript_id "STRG.58388.3"; gene_id "STRG.58388";
7D	StringTie	exon	277093749	277093991	1000	+	.	transcript_id "STRG.58388.3"; gene_id "STRG.58388";
7D	StringTie	exon	277095110	277095273	1000	+	.	transcript_id "STRG.58388.3"; gene_id "STRG.58388";
7D	StringTie	exon	277095363	277095418	1000	+	.	transcript_id "STRG.58388.3"; gene_id "STRG.58388";
7D	StringTie	exon	277095573	277095625	1000	+	.	transcript_id "STRG.58388.3"; gene_id "STRG.58388";
7D	StringTie	exon	277095713	277095821	1000	+	.	transcript_id "STRG.58388.3"; gene_id "STRG.58388";
7D	StringTie	exon	277096114	277096211	1000	+	.	transcript_id "STRG.58388.3"; gene_id "STRG.58388";
7D	StringTie	exon	277096692	277097110	1000	+	.	transcript_id "STRG.58388.3"; gene_id "STRG.58388";
7D	StringTie	transcript	277086148	277097110	1000	+	.	transcript_id "STRG.58388.4"; gene_id "STRG.58388"
7D	StringTie	exon	277086148	277086641	1000	+	.	transcript_id "STRG.58388.4"; gene_id "STRG.58388";
7D	StringTie	exon	277086743	277086810	1000	+	.	transcript_id "STRG.58388.4"; gene_id "STRG.58388";
7D	StringTie	exon	277087485	277087555	1000	+	.	transcript_id "STRG.58388.4"; gene_id "STRG.58388";
7D	StringTie	exon	277095110	277095273	1000	+	.	transcript_id "STRG.58388.4"; gene_id "STRG.58388";
7D	StringTie	exon	277095363	277095447	1000	+	.	transcript_id "STRG.58388.4"; gene_id "STRG.58388";
7D	StringTie	exon	277095573	277095625	1000	+	.	transcript_id "STRG.58388.4"; gene_id "STRG.58388";
7D	StringTie	exon	277095713	277095821	1000	+	.	transcript_id "STRG.58388.4"; gene_id "STRG.58388";
7D	StringTie	exon	277096114	277096211	1000	+	.	transcript_id "STRG.58388.4"; gene_id "STRG.58388";
7D	StringTie	exon	277096692	277097110	1000	+	.	transcript_id "STRG.58388.4"; gene_id "STRG.58388";
7D	StringTie	transcript	277086148	277097110	1000	+	.	transcript_id "STRG.58388.5"; gene_id "STRG.58388"
7D	StringTie	exon	277086148	277086641	1000	+	.	transcript_id "STRG.58388.5"; gene_id "STRG.58388";
7D	StringTie	exon	277086743	277086810	1000	+	.	transcript_id "STRG.58388.5"; gene_id "STRG.58388";
7D	StringTie	exon	277087485	277087555	1000	+	.	transcript_id "STRG.58388.5"; gene_id "STRG.58388";
7D	StringTie	exon	277093749	277093991	1000	+	.	transcript_id "STRG.58388.5"; gene_id "STRG.58388";
7D	StringTie	exon	277095110	277095273	1000	+	.	transcript_id "STRG.58388.5"; gene_id "STRG.58388";
7D	StringTie	exon	277095363	277095447	1000	+	.	transcript_id "STRG.58388.5"; gene_id "STRG.58388";
7D	StringTie	exon	277095573	277095625	1000	+	.	transcript_id "STRG.58388.5"; gene_id "STRG.58388";
7D	StringTie	exon	277095713	277095821	1000	+	.	transcript_id "STRG.58388.5"; gene_id "STRG.58388";
7D	StringTie	exon	277096114	277096211	1000	+	.	transcript_id "STRG.58388.5"; gene_id "STRG.58388";
7D	StringTie	exon	277096692	277097110	1000	+	.	transcript_id "STRG.58388.5"; gene_id "STRG.58388";
7D	StringTie	transcript	277889923	277917664	1000	+	.	transcript_id "STRG.58390.2"; gene_id "STRG.58390"
7D	StringTie	exon	277889923	277890144	1000	+	.	transcript_id "STRG.58390.2"; gene_id "STRG.58390";
7D	StringTie	exon	277890230	277890672	1000	+	.	transcript_id "STRG.58390.2"; gene_id "STRG.58390";
7D	StringTie	exon	277891372	277891482	1000	+	.	transcript_id "STRG.58390.2"; gene_id "STRG.58390";
7D	StringTie	exon	277917288	277917664	1000	+	.	transcript_id "STRG.58390.2"; gene_id "STRG.58390";
7D	StringTie	transcript	277889923	277919443	1000	+	.	transcript_id "STRG.58390.1"; gene_id "STRG.58390"
7D	StringTie	exon	277889923	277890144	1000	+	.	transcript_id "STRG.58390.1"; gene_id "STRG.58390";
7D	StringTie	exon	277890230	277890672	1000	+	.	transcript_id "STRG.58390.1"; gene_id "STRG.58390";
7D	StringTie	exon	277891372	277891482	1000	+	.	transcript_id "STRG.58390.1"; gene_id "STRG.58390";
7D	StringTie	exon	277918803	277919443	1000	+	.	transcript_id "STRG.58390.1"; gene_id "STRG.58390";
7D	StringTie	transcript	277924679	277930750	1000	+	.	transcript_id "STRG.58389.1"; gene_id "STRG.58389"
7D	StringTie	exon	277924679	277925242	1000	+	.	transcript_id "STRG.58389.1"; gene_id "STRG.58389";
7D	StringTie	exon	277925782	277925839	1000	+	.	transcript_id "STRG.58389.1"; gene_id "STRG.58389";
7D	StringTie	exon	277929076	277930750	1000	+	.	transcript_id "STRG.58389.1"; gene_id "STRG.58389";
7D	StringTie	transcript	277924679	277930750	1000	+	.	transcript_id "STRG.58389.2"; gene_id "STRG.58389"
7D	StringTie	exon	277924679	277925242	1000	+	.	transcript_id "STRG.58389.2"; gene_id "STRG.58389";
7D	StringTie	exon	277925360	277925839	1000	+	.	transcript_id "STRG.58389.2"; gene_id "STRG.58389";
7D	StringTie	exon	277929076	277930750	1000	+	.	transcript_id "STRG.58389.2"; gene_id "STRG.58389";
7D	StringTie	transcript	278502123	278507289	1000	-	.	transcript_id "STRG.58391.1"; gene_id "STRG.58391"
7D	StringTie	exon	278502123	278507289	1000	-	.	transcript_id "STRG.58391.1"; gene_id "STRG.58391";
7D	StringTie	transcript	279906847	279923593	1000	+	.	transcript_id "STRG.58392.1"; gene_id "STRG.58392"
7D	StringTie	exon	279906847	279907103	1000	+	.	transcript_id "STRG.58392.1"; gene_id "STRG.58392";
7D	StringTie	exon	279907795	279907906	1000	+	.	transcript_id "STRG.58392.1"; gene_id "STRG.58392";
7D	StringTie	exon	279914410	279914512	1000	+	.	transcript_id "STRG.58392.1"; gene_id "STRG.58392";
7D	StringTie	exon	279916228	279917469	1000	+	.	transcript_id "STRG.58392.1"; gene_id "STRG.58392";
7D	StringTie	exon	279918281	279918348	1000	+	.	transcript_id "STRG.58392.1"; gene_id "STRG.58392";
7D	StringTie	exon	279920013	279921458	1000	+	.	transcript_id "STRG.58392.1"; gene_id "STRG.58392";
7D	StringTie	exon	279922169	279922510	1000	+	.	transcript_id "STRG.58392.1"; gene_id "STRG.58392";
7D	StringTie	exon	279922694	279922888	1000	+	.	transcript_id "STRG.58392.1"; gene_id "STRG.58392";
7D	StringTie	exon	279922958	279923046	1000	+	.	transcript_id "STRG.58392.1"; gene_id "STRG.58392";
7D	StringTie	exon	279923152	279923593	1000	+	.	transcript_id "STRG.58392.1"; gene_id "STRG.58392";
7D	StringTie	transcript	280758128	280779589	1000	-	.	transcript_id "STRG.58394.1"; gene_id "STRG.58394"
7D	StringTie	exon	280758128	280758440	1000	-	.	transcript_id "STRG.58394.1"; gene_id "STRG.58394";
7D	StringTie	exon	280759921	280760018	1000	-	.	transcript_id "STRG.58394.1"; gene_id "STRG.58394";
7D	StringTie	exon	280760104	280760189	1000	-	.	transcript_id "STRG.58394.1"; gene_id "STRG.58394";
7D	StringTie	exon	280760299	280760395	1000	-	.	transcript_id "STRG.58394.1"; gene_id "STRG.58394";
7D	StringTie	exon	280778904	280779001	1000	-	.	transcript_id "STRG.58394.1"; gene_id "STRG.58394";
7D	StringTie	exon	280779089	280779589	1000	-	.	transcript_id "STRG.58394.1"; gene_id "STRG.58394";
7D	StringTie	transcript	280770995	280776892	1000	-	.	transcript_id "STRG.58395.1"; gene_id "STRG.58395"
7D	StringTie	exon	280770995	280772318	1000	-	.	transcript_id "STRG.58395.1"; gene_id "STRG.58395";
7D	StringTie	exon	280772422	280776892	1000	-	.	transcript_id "STRG.58395.1"; gene_id "STRG.58395";
7D	StringTie	transcript	281254080	281261300	1000	-	.	transcript_id "STRG.58393.1"; gene_id "STRG.58393"
7D	StringTie	exon	281254080	281257479	1000	-	.	transcript_id "STRG.58393.1"; gene_id "STRG.58393";
7D	StringTie	exon	281257594	281261053	1000	-	.	transcript_id "STRG.58393.1"; gene_id "STRG.58393";
7D	StringTie	exon	281261183	281261300	1000	-	.	transcript_id "STRG.58393.1"; gene_id "STRG.58393";
7D	StringTie	transcript	281254080	281261300	1000	-	.	transcript_id "STRG.58393.2"; gene_id "STRG.58393"
7D	StringTie	exon	281254080	281256942	1000	-	.	transcript_id "STRG.58393.2"; gene_id "STRG.58393";
7D	StringTie	exon	281257403	281257479	1000	-	.	transcript_id "STRG.58393.2"; gene_id "STRG.58393";
7D	StringTie	exon	281257594	281261053	1000	-	.	transcript_id "STRG.58393.2"; gene_id "STRG.58393";
7D	StringTie	exon	281261183	281261300	1000	-	.	transcript_id "STRG.58393.2"; gene_id "STRG.58393";
7D	StringTie	transcript	281254080	281261300	1000	-	.	transcript_id "STRG.58393.3"; gene_id "STRG.58393"
7D	StringTie	exon	281254080	281256942	1000	-	.	transcript_id "STRG.58393.3"; gene_id "STRG.58393";
7D	StringTie	exon	281257210	281257300	1000	-	.	transcript_id "STRG.58393.3"; gene_id "STRG.58393";
7D	StringTie	exon	281257403	281257479	1000	-	.	transcript_id "STRG.58393.3"; gene_id "STRG.58393";
7D	StringTie	exon	281257594	281261053	1000	-	.	transcript_id "STRG.58393.3"; gene_id "STRG.58393";
7D	StringTie	exon	281261183	281261300	1000	-	.	transcript_id "STRG.58393.3"; gene_id "STRG.58393";
7D	StringTie	transcript	281254080	281261300	1000	-	.	transcript_id "STRG.58393.4"; gene_id "STRG.58393"
7D	StringTie	exon	281254080	281257300	1000	-	.	transcript_id "STRG.58393.4"; gene_id "STRG.58393";
7D	StringTie	exon	281257403	281257479	1000	-	.	transcript_id "STRG.58393.4"; gene_id "STRG.58393";
7D	StringTie	exon	281257594	281261053	1000	-	.	transcript_id "STRG.58393.4"; gene_id "STRG.58393";
7D	StringTie	exon	281261183	281261300	1000	-	.	transcript_id "STRG.58393.4"; gene_id "STRG.58393";
7D	StringTie	transcript	281254080	281261300	1000	-	.	transcript_id "STRG.58393.5"; gene_id "STRG.58393"
7D	StringTie	exon	281254080	281261053	1000	-	.	transcript_id "STRG.58393.5"; gene_id "STRG.58393";
7D	StringTie	exon	281261183	281261300	1000	-	.	transcript_id "STRG.58393.5"; gene_id "STRG.58393";
7D	StringTie	transcript	283096070	283105450	1000	-	.	transcript_id "STRG.58399.1"; gene_id "STRG.58399"
7D	StringTie	exon	283096070	283096504	1000	-	.	transcript_id "STRG.58399.1"; gene_id "STRG.58399";
7D	StringTie	exon	283096592	283096800	1000	-	.	transcript_id "STRG.58399.1"; gene_id "STRG.58399";
7D	StringTie	exon	283096934	283097039	1000	-	.	transcript_id "STRG.58399.1"; gene_id "STRG.58399";
7D	StringTie	exon	283097209	283097346	1000	-	.	transcript_id "STRG.58399.1"; gene_id "STRG.58399";
7D	StringTie	exon	283097527	283097619	1000	-	.	transcript_id "STRG.58399.1"; gene_id "STRG.58399";
7D	StringTie	exon	283103060	283103136	1000	-	.	transcript_id "STRG.58399.1"; gene_id "STRG.58399";
7D	StringTie	exon	283103241	283103327	1000	-	.	transcript_id "STRG.58399.1"; gene_id "STRG.58399";
7D	StringTie	exon	283103417	283103492	1000	-	.	transcript_id "STRG.58399.1"; gene_id "STRG.58399";
7D	StringTie	exon	283103582	283103677	1000	-	.	transcript_id "STRG.58399.1"; gene_id "STRG.58399";
7D	StringTie	exon	283105112	283105177	1000	-	.	transcript_id "STRG.58399.1"; gene_id "STRG.58399";
7D	StringTie	exon	283105252	283105450	1000	-	.	transcript_id "STRG.58399.1"; gene_id "STRG.58399";
7D	StringTie	transcript	283096070	283105450	1000	-	.	transcript_id "STRG.58399.2"; gene_id "STRG.58399"
7D	StringTie	exon	283096070	283096504	1000	-	.	transcript_id "STRG.58399.2"; gene_id "STRG.58399";
7D	StringTie	exon	283096592	283096800	1000	-	.	transcript_id "STRG.58399.2"; gene_id "STRG.58399";
7D	StringTie	exon	283096934	283097039	1000	-	.	transcript_id "STRG.58399.2"; gene_id "STRG.58399";
7D	StringTie	exon	283097209	283097346	1000	-	.	transcript_id "STRG.58399.2"; gene_id "STRG.58399";
7D	StringTie	exon	283103060	283103136	1000	-	.	transcript_id "STRG.58399.2"; gene_id "STRG.58399";
7D	StringTie	exon	283103241	283103327	1000	-	.	transcript_id "STRG.58399.2"; gene_id "STRG.58399";
7D	StringTie	exon	283103417	283103492	1000	-	.	transcript_id "STRG.58399.2"; gene_id "STRG.58399";
7D	StringTie	exon	283103582	283103677	1000	-	.	transcript_id "STRG.58399.2"; gene_id "STRG.58399";
7D	StringTie	exon	283105112	283105177	1000	-	.	transcript_id "STRG.58399.2"; gene_id "STRG.58399";
7D	StringTie	exon	283105252	283105450	1000	-	.	transcript_id "STRG.58399.2"; gene_id "STRG.58399";
7D	StringTie	transcript	283691993	283697251	1000	-	.	transcript_id "STRG.58398.1"; gene_id "STRG.58398"
7D	StringTie	exon	283691993	283692659	1000	-	.	transcript_id "STRG.58398.1"; gene_id "STRG.58398";
7D	StringTie	exon	283692745	283692956	1000	-	.	transcript_id "STRG.58398.1"; gene_id "STRG.58398";
7D	StringTie	exon	283693123	283693278	1000	-	.	transcript_id "STRG.58398.1"; gene_id "STRG.58398";
7D	StringTie	exon	283694207	283695135	1000	-	.	transcript_id "STRG.58398.1"; gene_id "STRG.58398";
7D	StringTie	exon	283696925	283697251	1000	-	.	transcript_id "STRG.58398.1"; gene_id "STRG.58398";
7D	StringTie	transcript	283940036	283943200	1000	-	.	transcript_id "STRG.58396.1"; gene_id "STRG.58396"
7D	StringTie	exon	283940036	283942156	1000	-	.	transcript_id "STRG.58396.1"; gene_id "STRG.58396";
7D	StringTie	exon	283943081	283943200	1000	-	.	transcript_id "STRG.58396.1"; gene_id "STRG.58396";
7D	StringTie	transcript	283944535	283948384	1000	+	.	transcript_id "STRG.58397.1"; gene_id "STRG.58397"
7D	StringTie	exon	283944535	283945303	1000	+	.	transcript_id "STRG.58397.1"; gene_id "STRG.58397";
7D	StringTie	exon	283946824	283946907	1000	+	.	transcript_id "STRG.58397.1"; gene_id "STRG.58397";
7D	StringTie	exon	283948140	283948384	1000	+	.	transcript_id "STRG.58397.1"; gene_id "STRG.58397";
7D	StringTie	transcript	285477212	285515711	1000	+	.	transcript_id "STRG.58406.2"; gene_id "STRG.58406"
7D	StringTie	exon	285477212	285477395	1000	+	.	transcript_id "STRG.58406.2"; gene_id "STRG.58406";
7D	StringTie	exon	285477481	285477693	1000	+	.	transcript_id "STRG.58406.2"; gene_id "STRG.58406";
7D	StringTie	exon	285477821	285477994	1000	+	.	transcript_id "STRG.58406.2"; gene_id "STRG.58406";
7D	StringTie	exon	285483265	285483369	1000	+	.	transcript_id "STRG.58406.2"; gene_id "STRG.58406";
7D	StringTie	exon	285483671	285483780	1000	+	.	transcript_id "STRG.58406.2"; gene_id "STRG.58406";
7D	StringTie	exon	285484061	285484234	1000	+	.	transcript_id "STRG.58406.2"; gene_id "STRG.58406";
7D	StringTie	exon	285484710	285484833	1000	+	.	transcript_id "STRG.58406.2"; gene_id "STRG.58406";
7D	StringTie	exon	285484922	285485028	1000	+	.	transcript_id "STRG.58406.2"; gene_id "STRG.58406";
7D	StringTie	exon	285490202	285490503	1000	+	.	transcript_id "STRG.58406.2"; gene_id "STRG.58406";
7D	StringTie	exon	285490586	285490752	1000	+	.	transcript_id "STRG.58406.2"; gene_id "STRG.58406";
7D	StringTie	exon	285491061	285491176	1000	+	.	transcript_id "STRG.58406.2"; gene_id "STRG.58406";
7D	StringTie	exon	285492194	285492261	1000	+	.	transcript_id "STRG.58406.2"; gene_id "STRG.58406";
7D	StringTie	exon	285492502	285492614	1000	+	.	transcript_id "STRG.58406.2"; gene_id "STRG.58406";
7D	StringTie	exon	285492704	285492753	1000	+	.	transcript_id "STRG.58406.2"; gene_id "STRG.58406";
7D	StringTie	exon	285503103	285503203	1000	+	.	transcript_id "STRG.58406.2"; gene_id "STRG.58406";
7D	StringTie	exon	285507609	285507721	1000	+	.	transcript_id "STRG.58406.2"; gene_id "STRG.58406";
7D	StringTie	exon	285507806	285507913	1000	+	.	transcript_id "STRG.58406.2"; gene_id "STRG.58406";
7D	StringTie	exon	285515436	285515711	1000	+	.	transcript_id "STRG.58406.2"; gene_id "STRG.58406";
7D	StringTie	transcript	285477212	285528367	1000	+	.	transcript_id "STRG.58406.1"; gene_id "STRG.58406"
7D	StringTie	exon	285477212	285477395	1000	+	.	transcript_id "STRG.58406.1"; gene_id "STRG.58406";
7D	StringTie	exon	285477481	285477693	1000	+	.	transcript_id "STRG.58406.1"; gene_id "STRG.58406";
7D	StringTie	exon	285477821	285477994	1000	+	.	transcript_id "STRG.58406.1"; gene_id "STRG.58406";
7D	StringTie	exon	285483265	285483369	1000	+	.	transcript_id "STRG.58406.1"; gene_id "STRG.58406";
7D	StringTie	exon	285483671	285483780	1000	+	.	transcript_id "STRG.58406.1"; gene_id "STRG.58406";
7D	StringTie	exon	285484061	285484234	1000	+	.	transcript_id "STRG.58406.1"; gene_id "STRG.58406";
7D	StringTie	exon	285484710	285484833	1000	+	.	transcript_id "STRG.58406.1"; gene_id "STRG.58406";
7D	StringTie	exon	285484922	285485028	1000	+	.	transcript_id "STRG.58406.1"; gene_id "STRG.58406";
7D	StringTie	exon	285490202	285490503	1000	+	.	transcript_id "STRG.58406.1"; gene_id "STRG.58406";
7D	StringTie	exon	285490586	285490752	1000	+	.	transcript_id "STRG.58406.1"; gene_id "STRG.58406";
7D	StringTie	exon	285491061	285491176	1000	+	.	transcript_id "STRG.58406.1"; gene_id "STRG.58406";
7D	StringTie	exon	285492194	285492261	1000	+	.	transcript_id "STRG.58406.1"; gene_id "STRG.58406";
7D	StringTie	exon	285492502	285492614	1000	+	.	transcript_id "STRG.58406.1"; gene_id "STRG.58406";
7D	StringTie	exon	285492704	285492753	1000	+	.	transcript_id "STRG.58406.1"; gene_id "STRG.58406";
7D	StringTie	exon	285503103	285503203	1000	+	.	transcript_id "STRG.58406.1"; gene_id "STRG.58406";
7D	StringTie	exon	285507609	285507721	1000	+	.	transcript_id "STRG.58406.1"; gene_id "STRG.58406";
7D	StringTie	exon	285507806	285507913	1000	+	.	transcript_id "STRG.58406.1"; gene_id "STRG.58406";
7D	StringTie	exon	285515977	285516165	1000	+	.	transcript_id "STRG.58406.1"; gene_id "STRG.58406";
7D	StringTie	exon	285517685	285517770	1000	+	.	transcript_id "STRG.58406.1"; gene_id "STRG.58406";
7D	StringTie	exon	285518111	285518306	1000	+	.	transcript_id "STRG.58406.1"; gene_id "STRG.58406";
7D	StringTie	exon	285518393	285518470	1000	+	.	transcript_id "STRG.58406.1"; gene_id "STRG.58406";
7D	StringTie	exon	285527309	285527410	1000	+	.	transcript_id "STRG.58406.1"; gene_id "STRG.58406";
7D	StringTie	exon	285527506	285527580	1000	+	.	transcript_id "STRG.58406.1"; gene_id "STRG.58406";
7D	StringTie	exon	285527672	285527767	1000	+	.	transcript_id "STRG.58406.1"; gene_id "STRG.58406";
7D	StringTie	exon	285527878	285527927	1000	+	.	transcript_id "STRG.58406.1"; gene_id "STRG.58406";
7D	StringTie	exon	285528011	285528367	1000	+	.	transcript_id "STRG.58406.1"; gene_id "STRG.58406";
7D	StringTie	transcript	285719143	285724212	1000	+	.	transcript_id "STRG.58400.1"; gene_id "STRG.58400"
7D	StringTie	exon	285719143	285719738	1000	+	.	transcript_id "STRG.58400.1"; gene_id "STRG.58400";
7D	StringTie	exon	285719871	285722017	1000	+	.	transcript_id "STRG.58400.1"; gene_id "STRG.58400";
7D	StringTie	exon	285722432	285722622	1000	+	.	transcript_id "STRG.58400.1"; gene_id "STRG.58400";
7D	StringTie	exon	285723639	285724212	1000	+	.	transcript_id "STRG.58400.1"; gene_id "STRG.58400";
7D	StringTie	transcript	285725912	285730405	1000	+	.	transcript_id "STRG.58401.1"; gene_id "STRG.58401"
7D	StringTie	exon	285725912	285726137	1000	+	.	transcript_id "STRG.58401.1"; gene_id "STRG.58401";
7D	StringTie	exon	285728139	285728223	1000	+	.	transcript_id "STRG.58401.1"; gene_id "STRG.58401";
7D	StringTie	exon	285728636	285728710	1000	+	.	transcript_id "STRG.58401.1"; gene_id "STRG.58401";
7D	StringTie	exon	285728789	285728825	1000	+	.	transcript_id "STRG.58401.1"; gene_id "STRG.58401";
7D	StringTie	exon	285728920	285729003	1000	+	.	transcript_id "STRG.58401.1"; gene_id "STRG.58401";
7D	StringTie	exon	285729234	285729294	1000	+	.	transcript_id "STRG.58401.1"; gene_id "STRG.58401";
7D	StringTie	exon	285729376	285729482	1000	+	.	transcript_id "STRG.58401.1"; gene_id "STRG.58401";
7D	StringTie	exon	285729579	285729644	1000	+	.	transcript_id "STRG.58401.1"; gene_id "STRG.58401";
7D	StringTie	exon	285729768	285729917	1000	+	.	transcript_id "STRG.58401.1"; gene_id "STRG.58401";
7D	StringTie	exon	285730096	285730405	1000	+	.	transcript_id "STRG.58401.1"; gene_id "STRG.58401";
7D	StringTie	transcript	285725912	285730405	1000	+	.	transcript_id "STRG.58401.2"; gene_id "STRG.58401"
7D	StringTie	exon	285725912	285726137	1000	+	.	transcript_id "STRG.58401.2"; gene_id "STRG.58401";
7D	StringTie	exon	285727737	285727817	1000	+	.	transcript_id "STRG.58401.2"; gene_id "STRG.58401";
7D	StringTie	exon	285728139	285728223	1000	+	.	transcript_id "STRG.58401.2"; gene_id "STRG.58401";
7D	StringTie	exon	285728636	285728710	1000	+	.	transcript_id "STRG.58401.2"; gene_id "STRG.58401";
7D	StringTie	exon	285728789	285728825	1000	+	.	transcript_id "STRG.58401.2"; gene_id "STRG.58401";
7D	StringTie	exon	285728920	285729003	1000	+	.	transcript_id "STRG.58401.2"; gene_id "STRG.58401";
7D	StringTie	exon	285729234	285729294	1000	+	.	transcript_id "STRG.58401.2"; gene_id "STRG.58401";
7D	StringTie	exon	285729376	285729482	1000	+	.	transcript_id "STRG.58401.2"; gene_id "STRG.58401";
7D	StringTie	exon	285729579	285729644	1000	+	.	transcript_id "STRG.58401.2"; gene_id "STRG.58401";
7D	StringTie	exon	285729768	285729917	1000	+	.	transcript_id "STRG.58401.2"; gene_id "STRG.58401";
7D	StringTie	exon	285730096	285730405	1000	+	.	transcript_id "STRG.58401.2"; gene_id "STRG.58401";
7D	StringTie	transcript	285732144	285733695	1000	-	.	transcript_id "STRG.58402.1"; gene_id "STRG.58402"
7D	StringTie	exon	285732144	285733124	1000	-	.	transcript_id "STRG.58402.1"; gene_id "STRG.58402";
7D	StringTie	exon	285733233	285733695	1000	-	.	transcript_id "STRG.58402.1"; gene_id "STRG.58402";
7D	StringTie	transcript	285921497	285939405	1000	+	.	transcript_id "STRG.58404.1"; gene_id "STRG.58404"
7D	StringTie	exon	285921497	285921662	1000	+	.	transcript_id "STRG.58404.1"; gene_id "STRG.58404";
7D	StringTie	exon	285921960	285922275	1000	+	.	transcript_id "STRG.58404.1"; gene_id "STRG.58404";
7D	StringTie	exon	285923072	285923157	1000	+	.	transcript_id "STRG.58404.1"; gene_id "STRG.58404";
7D	StringTie	exon	285938059	285938205	1000	+	.	transcript_id "STRG.58404.1"; gene_id "STRG.58404";
7D	StringTie	exon	285938614	285938737	1000	+	.	transcript_id "STRG.58404.1"; gene_id "STRG.58404";
7D	StringTie	exon	285938870	285939159	1000	+	.	transcript_id "STRG.58404.1"; gene_id "STRG.58404";
7D	StringTie	exon	285939253	285939405	1000	+	.	transcript_id "STRG.58404.1"; gene_id "STRG.58404";
7D	StringTie	transcript	285921497	285939405	1000	+	.	transcript_id "STRG.58404.2"; gene_id "STRG.58404"
7D	StringTie	exon	285921497	285921565	1000	+	.	transcript_id "STRG.58404.2"; gene_id "STRG.58404";
7D	StringTie	exon	285921960	285922275	1000	+	.	transcript_id "STRG.58404.2"; gene_id "STRG.58404";
7D	StringTie	exon	285923072	285923157	1000	+	.	transcript_id "STRG.58404.2"; gene_id "STRG.58404";
7D	StringTie	exon	285938059	285938205	1000	+	.	transcript_id "STRG.58404.2"; gene_id "STRG.58404";
7D	StringTie	exon	285938614	285938737	1000	+	.	transcript_id "STRG.58404.2"; gene_id "STRG.58404";
7D	StringTie	exon	285938870	285939159	1000	+	.	transcript_id "STRG.58404.2"; gene_id "STRG.58404";
7D	StringTie	exon	285939253	285939405	1000	+	.	transcript_id "STRG.58404.2"; gene_id "STRG.58404";
7D	StringTie	transcript	287933877	287936502	1000	+	.	transcript_id "STRG.58403.1"; gene_id "STRG.58403"
7D	StringTie	exon	287933877	287934204	1000	+	.	transcript_id "STRG.58403.1"; gene_id "STRG.58403";
7D	StringTie	exon	287934349	287934446	1000	+	.	transcript_id "STRG.58403.1"; gene_id "STRG.58403";
7D	StringTie	exon	287934575	287934738	1000	+	.	transcript_id "STRG.58403.1"; gene_id "STRG.58403";
7D	StringTie	exon	287935401	287936237	1000	+	.	transcript_id "STRG.58403.1"; gene_id "STRG.58403";
7D	StringTie	exon	287936323	287936502	1000	+	.	transcript_id "STRG.58403.1"; gene_id "STRG.58403";
7D	StringTie	transcript	287933877	287936502	1000	+	.	transcript_id "STRG.58403.2"; gene_id "STRG.58403"
7D	StringTie	exon	287933877	287934446	1000	+	.	transcript_id "STRG.58403.2"; gene_id "STRG.58403";
7D	StringTie	exon	287934575	287936502	1000	+	.	transcript_id "STRG.58403.2"; gene_id "STRG.58403";
7D	StringTie	transcript	288123021	288133035	1000	+	.	transcript_id "STRG.58405.1"; gene_id "STRG.58405"
7D	StringTie	exon	288123021	288123404	1000	+	.	transcript_id "STRG.58405.1"; gene_id "STRG.58405";
7D	StringTie	exon	288123514	288123552	1000	+	.	transcript_id "STRG.58405.1"; gene_id "STRG.58405";
7D	StringTie	exon	288123664	288123726	1000	+	.	transcript_id "STRG.58405.1"; gene_id "STRG.58405";
7D	StringTie	exon	288126222	288126240	1000	+	.	transcript_id "STRG.58405.1"; gene_id "STRG.58405";
7D	StringTie	exon	288127539	288127650	1000	+	.	transcript_id "STRG.58405.1"; gene_id "STRG.58405";
7D	StringTie	exon	288130927	288130974	1000	+	.	transcript_id "STRG.58405.1"; gene_id "STRG.58405";
7D	StringTie	exon	288131351	288131481	1000	+	.	transcript_id "STRG.58405.1"; gene_id "STRG.58405";
7D	StringTie	exon	288132266	288133035	1000	+	.	transcript_id "STRG.58405.1"; gene_id "STRG.58405";
7D	StringTie	transcript	288678948	288681490	1000	+	.	transcript_id "STRG.58407.1"; gene_id "STRG.58407"
7D	StringTie	exon	288678948	288679914	1000	+	.	transcript_id "STRG.58407.1"; gene_id "STRG.58407";
7D	StringTie	exon	288680895	288680974	1000	+	.	transcript_id "STRG.58407.1"; gene_id "STRG.58407";
7D	StringTie	exon	288681062	288681490	1000	+	.	transcript_id "STRG.58407.1"; gene_id "STRG.58407";
7D	StringTie	transcript	288683178	288697611	1000	-	.	transcript_id "STRG.58408.1"; gene_id "STRG.58408"
7D	StringTie	exon	288683178	288683616	1000	-	.	transcript_id "STRG.58408.1"; gene_id "STRG.58408";
7D	StringTie	exon	288684823	288684879	1000	-	.	transcript_id "STRG.58408.1"; gene_id "STRG.58408";
7D	StringTie	exon	288685001	288685111	1000	-	.	transcript_id "STRG.58408.1"; gene_id "STRG.58408";
7D	StringTie	exon	288695725	288695778	1000	-	.	transcript_id "STRG.58408.1"; gene_id "STRG.58408";
7D	StringTie	exon	288696200	288696401	1000	-	.	transcript_id "STRG.58408.1"; gene_id "STRG.58408";
7D	StringTie	exon	288696503	288696588	1000	-	.	transcript_id "STRG.58408.1"; gene_id "STRG.58408";
7D	StringTie	exon	288696918	288697036	1000	-	.	transcript_id "STRG.58408.1"; gene_id "STRG.58408";
7D	StringTie	exon	288697115	288697175	1000	-	.	transcript_id "STRG.58408.1"; gene_id "STRG.58408";
7D	StringTie	exon	288697251	288697361	1000	-	.	transcript_id "STRG.58408.1"; gene_id "STRG.58408";
7D	StringTie	exon	288697466	288697611	1000	-	.	transcript_id "STRG.58408.1"; gene_id "STRG.58408";
7D	StringTie	transcript	289457527	289480282	1000	+	.	transcript_id "STRG.58411.1"; gene_id "STRG.58411"
7D	StringTie	exon	289457527	289457767	1000	+	.	transcript_id "STRG.58411.1"; gene_id "STRG.58411";
7D	StringTie	exon	289457849	289457932	1000	+	.	transcript_id "STRG.58411.1"; gene_id "STRG.58411";
7D	StringTie	exon	289458258	289458344	1000	+	.	transcript_id "STRG.58411.1"; gene_id "STRG.58411";
7D	StringTie	exon	289458507	289458551	1000	+	.	transcript_id "STRG.58411.1"; gene_id "STRG.58411";
7D	StringTie	exon	289458639	289458713	1000	+	.	transcript_id "STRG.58411.1"; gene_id "STRG.58411";
7D	StringTie	exon	289458809	289458904	1000	+	.	transcript_id "STRG.58411.1"; gene_id "STRG.58411";
7D	StringTie	exon	289460704	289460781	1000	+	.	transcript_id "STRG.58411.1"; gene_id "STRG.58411";
7D	StringTie	exon	289461315	289461400	1000	+	.	transcript_id "STRG.58411.1"; gene_id "STRG.58411";
7D	StringTie	exon	289461488	289461554	1000	+	.	transcript_id "STRG.58411.1"; gene_id "STRG.58411";
7D	StringTie	exon	289461644	289461706	1000	+	.	transcript_id "STRG.58411.1"; gene_id "STRG.58411";
7D	StringTie	exon	289461782	289461883	1000	+	.	transcript_id "STRG.58411.1"; gene_id "STRG.58411";
7D	StringTie	exon	289462001	289462105	1000	+	.	transcript_id "STRG.58411.1"; gene_id "STRG.58411";
7D	StringTie	exon	289462187	289462279	1000	+	.	transcript_id "STRG.58411.1"; gene_id "STRG.58411";
7D	StringTie	exon	289463038	289463126	1000	+	.	transcript_id "STRG.58411.1"; gene_id "STRG.58411";
7D	StringTie	exon	289468484	289468703	1000	+	.	transcript_id "STRG.58411.1"; gene_id "STRG.58411";
7D	StringTie	exon	289469405	289469482	1000	+	.	transcript_id "STRG.58411.1"; gene_id "STRG.58411";
7D	StringTie	exon	289469816	289469932	1000	+	.	transcript_id "STRG.58411.1"; gene_id "STRG.58411";
7D	StringTie	exon	289470035	289470067	1000	+	.	transcript_id "STRG.58411.1"; gene_id "STRG.58411";
7D	StringTie	exon	289470180	289470266	1000	+	.	transcript_id "STRG.58411.1"; gene_id "STRG.58411";
7D	StringTie	exon	289470352	289470414	1000	+	.	transcript_id "STRG.58411.1"; gene_id "STRG.58411";
7D	StringTie	exon	289476509	289476625	1000	+	.	transcript_id "STRG.58411.1"; gene_id "STRG.58411";
7D	StringTie	exon	289477051	289477143	1000	+	.	transcript_id "STRG.58411.1"; gene_id "STRG.58411";
7D	StringTie	exon	289478827	289478952	1000	+	.	transcript_id "STRG.58411.1"; gene_id "STRG.58411";
7D	StringTie	exon	289479033	289479133	1000	+	.	transcript_id "STRG.58411.1"; gene_id "STRG.58411";
7D	StringTie	exon	289479963	289480282	1000	+	.	transcript_id "STRG.58411.1"; gene_id "STRG.58411";
7D	StringTie	transcript	289457527	289480282	1000	+	.	transcript_id "STRG.58411.3"; gene_id "STRG.58411"
7D	StringTie	exon	289457527	289457767	1000	+	.	transcript_id "STRG.58411.3"; gene_id "STRG.58411";
7D	StringTie	exon	289457849	289457932	1000	+	.	transcript_id "STRG.58411.3"; gene_id "STRG.58411";
7D	StringTie	exon	289458258	289458344	1000	+	.	transcript_id "STRG.58411.3"; gene_id "STRG.58411";
7D	StringTie	exon	289458507	289458551	1000	+	.	transcript_id "STRG.58411.3"; gene_id "STRG.58411";
7D	StringTie	exon	289458639	289458713	1000	+	.	transcript_id "STRG.58411.3"; gene_id "STRG.58411";
7D	StringTie	exon	289458809	289458904	1000	+	.	transcript_id "STRG.58411.3"; gene_id "STRG.58411";
7D	StringTie	exon	289460704	289460781	1000	+	.	transcript_id "STRG.58411.3"; gene_id "STRG.58411";
7D	StringTie	exon	289461315	289461400	1000	+	.	transcript_id "STRG.58411.3"; gene_id "STRG.58411";
7D	StringTie	exon	289461488	289461554	1000	+	.	transcript_id "STRG.58411.3"; gene_id "STRG.58411";
7D	StringTie	exon	289461644	289461706	1000	+	.	transcript_id "STRG.58411.3"; gene_id "STRG.58411";
7D	StringTie	exon	289461782	289461883	1000	+	.	transcript_id "STRG.58411.3"; gene_id "STRG.58411";
7D	StringTie	exon	289462001	289462105	1000	+	.	transcript_id "STRG.58411.3"; gene_id "STRG.58411";
7D	StringTie	exon	289463038	289463126	1000	+	.	transcript_id "STRG.58411.3"; gene_id "STRG.58411";
7D	StringTie	exon	289468484	289468703	1000	+	.	transcript_id "STRG.58411.3"; gene_id "STRG.58411";
7D	StringTie	exon	289469405	289469482	1000	+	.	transcript_id "STRG.58411.3"; gene_id "STRG.58411";
7D	StringTie	exon	289469816	289469932	1000	+	.	transcript_id "STRG.58411.3"; gene_id "STRG.58411";
7D	StringTie	exon	289470035	289470067	1000	+	.	transcript_id "STRG.58411.3"; gene_id "STRG.58411";
7D	StringTie	exon	289470180	289470266	1000	+	.	transcript_id "STRG.58411.3"; gene_id "STRG.58411";
7D	StringTie	exon	289470352	289470414	1000	+	.	transcript_id "STRG.58411.3"; gene_id "STRG.58411";
7D	StringTie	exon	289476509	289476625	1000	+	.	transcript_id "STRG.58411.3"; gene_id "STRG.58411";
7D	StringTie	exon	289477051	289477143	1000	+	.	transcript_id "STRG.58411.3"; gene_id "STRG.58411";
7D	StringTie	exon	289478827	289478952	1000	+	.	transcript_id "STRG.58411.3"; gene_id "STRG.58411";
7D	StringTie	exon	289479033	289479133	1000	+	.	transcript_id "STRG.58411.3"; gene_id "STRG.58411";
7D	StringTie	exon	289479963	289480282	1000	+	.	transcript_id "STRG.58411.3"; gene_id "STRG.58411";
7D	StringTie	transcript	289457527	289481257	1000	+	.	transcript_id "STRG.58411.2"; gene_id "STRG.58411"
7D	StringTie	exon	289457527	289457767	1000	+	.	transcript_id "STRG.58411.2"; gene_id "STRG.58411";
7D	StringTie	exon	289457849	289457932	1000	+	.	transcript_id "STRG.58411.2"; gene_id "STRG.58411";
7D	StringTie	exon	289458224	289458344	1000	+	.	transcript_id "STRG.58411.2"; gene_id "STRG.58411";
7D	StringTie	exon	289458507	289458551	1000	+	.	transcript_id "STRG.58411.2"; gene_id "STRG.58411";
7D	StringTie	exon	289458639	289458713	1000	+	.	transcript_id "STRG.58411.2"; gene_id "STRG.58411";
7D	StringTie	exon	289458809	289458904	1000	+	.	transcript_id "STRG.58411.2"; gene_id "STRG.58411";
7D	StringTie	exon	289460704	289460781	1000	+	.	transcript_id "STRG.58411.2"; gene_id "STRG.58411";
7D	StringTie	exon	289461315	289461400	1000	+	.	transcript_id "STRG.58411.2"; gene_id "STRG.58411";
7D	StringTie	exon	289461488	289461554	1000	+	.	transcript_id "STRG.58411.2"; gene_id "STRG.58411";
7D	StringTie	exon	289461644	289461706	1000	+	.	transcript_id "STRG.58411.2"; gene_id "STRG.58411";
7D	StringTie	exon	289461782	289461883	1000	+	.	transcript_id "STRG.58411.2"; gene_id "STRG.58411";
7D	StringTie	exon	289462001	289462105	1000	+	.	transcript_id "STRG.58411.2"; gene_id "STRG.58411";
7D	StringTie	exon	289462187	289462279	1000	+	.	transcript_id "STRG.58411.2"; gene_id "STRG.58411";
7D	StringTie	exon	289463038	289463126	1000	+	.	transcript_id "STRG.58411.2"; gene_id "STRG.58411";
7D	StringTie	exon	289468484	289468703	1000	+	.	transcript_id "STRG.58411.2"; gene_id "STRG.58411";
7D	StringTie	exon	289469405	289469482	1000	+	.	transcript_id "STRG.58411.2"; gene_id "STRG.58411";
7D	StringTie	exon	289469816	289469932	1000	+	.	transcript_id "STRG.58411.2"; gene_id "STRG.58411";
7D	StringTie	exon	289470035	289470067	1000	+	.	transcript_id "STRG.58411.2"; gene_id "STRG.58411";
7D	StringTie	exon	289470180	289470266	1000	+	.	transcript_id "STRG.58411.2"; gene_id "STRG.58411";
7D	StringTie	exon	289470352	289470414	1000	+	.	transcript_id "STRG.58411.2"; gene_id "STRG.58411";
7D	StringTie	exon	289476509	289476625	1000	+	.	transcript_id "STRG.58411.2"; gene_id "STRG.58411";
7D	StringTie	exon	289477051	289477143	1000	+	.	transcript_id "STRG.58411.2"; gene_id "STRG.58411";
7D	StringTie	exon	289478827	289478952	1000	+	.	transcript_id "STRG.58411.2"; gene_id "STRG.58411";
7D	StringTie	exon	289479033	289479133	1000	+	.	transcript_id "STRG.58411.2"; gene_id "STRG.58411";
7D	StringTie	exon	289479963	289481257	1000	+	.	transcript_id "STRG.58411.2"; gene_id "STRG.58411";
7D	StringTie	transcript	289493846	289495874	1000	-	.	transcript_id "STRG.58409.1"; gene_id "STRG.58409"
7D	StringTie	exon	289493846	289495523	1000	-	.	transcript_id "STRG.58409.1"; gene_id "STRG.58409";
7D	StringTie	exon	289495623	289495874	1000	-	.	transcript_id "STRG.58409.1"; gene_id "STRG.58409";
7D	StringTie	transcript	289493846	289495874	1000	-	.	transcript_id "STRG.58409.2"; gene_id "STRG.58409"
7D	StringTie	exon	289493846	289495523	1000	-	.	transcript_id "STRG.58409.2"; gene_id "STRG.58409";
7D	StringTie	exon	289495623	289495660	1000	-	.	transcript_id "STRG.58409.2"; gene_id "STRG.58409";
7D	StringTie	exon	289495723	289495874	1000	-	.	transcript_id "STRG.58409.2"; gene_id "STRG.58409";
7D	StringTie	transcript	290094018	290098056	1000	-	.	transcript_id "STRG.58410.1"; gene_id "STRG.58410"
7D	StringTie	exon	290094018	290094461	1000	-	.	transcript_id "STRG.58410.1"; gene_id "STRG.58410";
7D	StringTie	exon	290095766	290095967	1000	-	.	transcript_id "STRG.58410.1"; gene_id "STRG.58410";
7D	StringTie	exon	290096363	290096521	1000	-	.	transcript_id "STRG.58410.1"; gene_id "STRG.58410";
7D	StringTie	exon	290097014	290098056	1000	-	.	transcript_id "STRG.58410.1"; gene_id "STRG.58410";
7D	StringTie	transcript	291119380	291127618	1000	+	.	transcript_id "STRG.58412.1"; gene_id "STRG.58412"
7D	StringTie	exon	291119380	291119776	1000	+	.	transcript_id "STRG.58412.1"; gene_id "STRG.58412";
7D	StringTie	exon	291123889	291124098	1000	+	.	transcript_id "STRG.58412.1"; gene_id "STRG.58412";
7D	StringTie	exon	291124187	291124249	1000	+	.	transcript_id "STRG.58412.1"; gene_id "STRG.58412";
7D	StringTie	exon	291124352	291124425	1000	+	.	transcript_id "STRG.58412.1"; gene_id "STRG.58412";
7D	StringTie	exon	291124580	291124675	1000	+	.	transcript_id "STRG.58412.1"; gene_id "STRG.58412";
7D	StringTie	exon	291124809	291124866	1000	+	.	transcript_id "STRG.58412.1"; gene_id "STRG.58412";
7D	StringTie	exon	291124954	291125058	1000	+	.	transcript_id "STRG.58412.1"; gene_id "STRG.58412";
7D	StringTie	exon	291125167	291125248	1000	+	.	transcript_id "STRG.58412.1"; gene_id "STRG.58412";
7D	StringTie	exon	291126361	291126473	1000	+	.	transcript_id "STRG.58412.1"; gene_id "STRG.58412";
7D	StringTie	exon	291126675	291127618	1000	+	.	transcript_id "STRG.58412.1"; gene_id "STRG.58412";
7D	StringTie	transcript	291709504	291726018	1000	-	.	transcript_id "STRG.58413.1"; gene_id "STRG.58413"
7D	StringTie	exon	291709504	291709960	1000	-	.	transcript_id "STRG.58413.1"; gene_id "STRG.58413";
7D	StringTie	exon	291710328	291710776	1000	-	.	transcript_id "STRG.58413.1"; gene_id "STRG.58413";
7D	StringTie	exon	291719795	291720108	1000	-	.	transcript_id "STRG.58413.1"; gene_id "STRG.58413";
7D	StringTie	exon	291725150	291726018	1000	-	.	transcript_id "STRG.58413.1"; gene_id "STRG.58413";
7D	StringTie	transcript	293413945	293420046	1000	+	.	transcript_id "STRG.58414.1"; gene_id "STRG.58414"
7D	StringTie	exon	293413945	293414515	1000	+	.	transcript_id "STRG.58414.1"; gene_id "STRG.58414";
7D	StringTie	exon	293415480	293415733	1000	+	.	transcript_id "STRG.58414.1"; gene_id "STRG.58414";
7D	StringTie	exon	293415869	293416021	1000	+	.	transcript_id "STRG.58414.1"; gene_id "STRG.58414";
7D	StringTie	exon	293417178	293417574	1000	+	.	transcript_id "STRG.58414.1"; gene_id "STRG.58414";
7D	StringTie	exon	293417646	293418293	1000	+	.	transcript_id "STRG.58414.1"; gene_id "STRG.58414";
7D	StringTie	exon	293418370	293418944	1000	+	.	transcript_id "STRG.58414.1"; gene_id "STRG.58414";
7D	StringTie	exon	293419417	293420046	1000	+	.	transcript_id "STRG.58414.1"; gene_id "STRG.58414";
7D	StringTie	transcript	294243271	294248447	1000	+	.	transcript_id "STRG.58415.1"; gene_id "STRG.58415"
7D	StringTie	exon	294243271	294243792	1000	+	.	transcript_id "STRG.58415.1"; gene_id "STRG.58415";
7D	StringTie	exon	294244929	294245018	1000	+	.	transcript_id "STRG.58415.1"; gene_id "STRG.58415";
7D	StringTie	exon	294245539	294245684	1000	+	.	transcript_id "STRG.58415.1"; gene_id "STRG.58415";
7D	StringTie	exon	294245770	294245928	1000	+	.	transcript_id "STRG.58415.1"; gene_id "STRG.58415";
7D	StringTie	exon	294246010	294246076	1000	+	.	transcript_id "STRG.58415.1"; gene_id "STRG.58415";
7D	StringTie	exon	294246695	294246802	1000	+	.	transcript_id "STRG.58415.1"; gene_id "STRG.58415";
7D	StringTie	exon	294246886	294247025	1000	+	.	transcript_id "STRG.58415.1"; gene_id "STRG.58415";
7D	StringTie	exon	294247230	294247348	1000	+	.	transcript_id "STRG.58415.1"; gene_id "STRG.58415";
7D	StringTie	exon	294247866	294248447	1000	+	.	transcript_id "STRG.58415.1"; gene_id "STRG.58415";
7D	StringTie	transcript	294842810	294849618	1000	+	.	transcript_id "STRG.58416.1"; gene_id "STRG.58416"
7D	StringTie	exon	294842810	294843310	1000	+	.	transcript_id "STRG.58416.1"; gene_id "STRG.58416";
7D	StringTie	exon	294843853	294843928	1000	+	.	transcript_id "STRG.58416.1"; gene_id "STRG.58416";
7D	StringTie	exon	294844795	294846030	1000	+	.	transcript_id "STRG.58416.1"; gene_id "STRG.58416";
7D	StringTie	exon	294846448	294849618	1000	+	.	transcript_id "STRG.58416.1"; gene_id "STRG.58416";
7D	StringTie	transcript	294842810	294849618	1000	+	.	transcript_id "STRG.58416.2"; gene_id "STRG.58416"
7D	StringTie	exon	294842810	294843928	1000	+	.	transcript_id "STRG.58416.2"; gene_id "STRG.58416";
7D	StringTie	exon	294844795	294846030	1000	+	.	transcript_id "STRG.58416.2"; gene_id "STRG.58416";
7D	StringTie	exon	294846448	294849618	1000	+	.	transcript_id "STRG.58416.2"; gene_id "STRG.58416";
7D	StringTie	transcript	295232583	295237088	1000	+	.	transcript_id "STRG.58417.1"; gene_id "STRG.58417"
7D	StringTie	exon	295232583	295232858	1000	+	.	transcript_id "STRG.58417.1"; gene_id "STRG.58417";
7D	StringTie	exon	295234070	295234360	1000	+	.	transcript_id "STRG.58417.1"; gene_id "STRG.58417";
7D	StringTie	exon	295234507	295234706	1000	+	.	transcript_id "STRG.58417.1"; gene_id "STRG.58417";
7D	StringTie	exon	295235018	295235253	1000	+	.	transcript_id "STRG.58417.1"; gene_id "STRG.58417";
7D	StringTie	exon	295235490	295235632	1000	+	.	transcript_id "STRG.58417.1"; gene_id "STRG.58417";
7D	StringTie	exon	295235736	295235807	1000	+	.	transcript_id "STRG.58417.1"; gene_id "STRG.58417";
7D	StringTie	exon	295236690	295237088	1000	+	.	transcript_id "STRG.58417.1"; gene_id "STRG.58417";
7D	StringTie	transcript	295232583	295237088	1000	+	.	transcript_id "STRG.58417.2"; gene_id "STRG.58417"
7D	StringTie	exon	295232583	295232858	1000	+	.	transcript_id "STRG.58417.2"; gene_id "STRG.58417";
7D	StringTie	exon	295234070	295234360	1000	+	.	transcript_id "STRG.58417.2"; gene_id "STRG.58417";
7D	StringTie	exon	295234507	295234706	1000	+	.	transcript_id "STRG.58417.2"; gene_id "STRG.58417";
7D	StringTie	exon	295234985	295235253	1000	+	.	transcript_id "STRG.58417.2"; gene_id "STRG.58417";
7D	StringTie	exon	295235490	295235632	1000	+	.	transcript_id "STRG.58417.2"; gene_id "STRG.58417";
```
