## Supplementary_Data_S5 for "Interaction-specific early wheat responses to *Zymoseptoria tritici* share enhanced defense-related transcription during incompatibility": Data_S5_JAG_DTU_anno.gtf (part 61 of 74)

```
7D	StringTie	exon	295235736	295235807	1000	+	.	transcript_id "STRG.58417.2"; gene_id "STRG.58417";
7D	StringTie	exon	295236690	295237088	1000	+	.	transcript_id "STRG.58417.2"; gene_id "STRG.58417";
7D	StringTie	transcript	295509190	295520549	1000	+	.	transcript_id "STRG.58419.1"; gene_id "STRG.58419"
7D	StringTie	exon	295509190	295510259	1000	+	.	transcript_id "STRG.58419.1"; gene_id "STRG.58419";
7D	StringTie	exon	295510451	295510536	1000	+	.	transcript_id "STRG.58419.1"; gene_id "STRG.58419";
7D	StringTie	exon	295510635	295510808	1000	+	.	transcript_id "STRG.58419.1"; gene_id "STRG.58419";
7D	StringTie	exon	295510975	295511089	1000	+	.	transcript_id "STRG.58419.1"; gene_id "STRG.58419";
7D	StringTie	exon	295518685	295518782	1000	+	.	transcript_id "STRG.58419.1"; gene_id "STRG.58419";
7D	StringTie	exon	295519460	295519595	1000	+	.	transcript_id "STRG.58419.1"; gene_id "STRG.58419";
7D	StringTie	exon	295520130	295520549	1000	+	.	transcript_id "STRG.58419.1"; gene_id "STRG.58419";
7D	StringTie	transcript	295509190	295549573	1000	+	.	transcript_id "STRG.58419.2"; gene_id "STRG.58419"
7D	StringTie	exon	295509190	295510259	1000	+	.	transcript_id "STRG.58419.2"; gene_id "STRG.58419";
7D	StringTie	exon	295510451	295510536	1000	+	.	transcript_id "STRG.58419.2"; gene_id "STRG.58419";
7D	StringTie	exon	295510635	295510808	1000	+	.	transcript_id "STRG.58419.2"; gene_id "STRG.58419";
7D	StringTie	exon	295510975	295511089	1000	+	.	transcript_id "STRG.58419.2"; gene_id "STRG.58419";
7D	StringTie	exon	295518685	295518782	1000	+	.	transcript_id "STRG.58419.2"; gene_id "STRG.58419";
7D	StringTie	exon	295519460	295519595	1000	+	.	transcript_id "STRG.58419.2"; gene_id "STRG.58419";
7D	StringTie	exon	295520130	295520265	1000	+	.	transcript_id "STRG.58419.2"; gene_id "STRG.58419";
7D	StringTie	exon	295548683	295549573	1000	+	.	transcript_id "STRG.58419.2"; gene_id "STRG.58419";
7D	StringTie	transcript	295724984	295730546	1000	+	.	transcript_id "STRG.58418.1"; gene_id "STRG.58418"
7D	StringTie	exon	295724984	295725560	1000	+	.	transcript_id "STRG.58418.1"; gene_id "STRG.58418";
7D	StringTie	exon	295728738	295728805	1000	+	.	transcript_id "STRG.58418.1"; gene_id "STRG.58418";
7D	StringTie	exon	295729442	295730546	1000	+	.	transcript_id "STRG.58418.1"; gene_id "STRG.58418";
7D	StringTie	transcript	295724984	295731707	1000	+	.	transcript_id "STRG.58418.2"; gene_id "STRG.58418"
7D	StringTie	exon	295724984	295725560	1000	+	.	transcript_id "STRG.58418.2"; gene_id "STRG.58418";
7D	StringTie	exon	295728738	295728805	1000	+	.	transcript_id "STRG.58418.2"; gene_id "STRG.58418";
7D	StringTie	exon	295730947	295731707	1000	+	.	transcript_id "STRG.58418.2"; gene_id "STRG.58418";
7D	StringTie	transcript	296706490	296713044	1000	+	.	transcript_id "STRG.58420.1"; gene_id "STRG.58420"
7D	StringTie	exon	296706490	296707098	1000	+	.	transcript_id "STRG.58420.1"; gene_id "STRG.58420";
7D	StringTie	exon	296707334	296707543	1000	+	.	transcript_id "STRG.58420.1"; gene_id "STRG.58420";
7D	StringTie	exon	296710989	296711738	1000	+	.	transcript_id "STRG.58420.1"; gene_id "STRG.58420";
7D	StringTie	exon	296711829	296711955	1000	+	.	transcript_id "STRG.58420.1"; gene_id "STRG.58420";
7D	StringTie	exon	296712408	296713044	1000	+	.	transcript_id "STRG.58420.1"; gene_id "STRG.58420";
7D	StringTie	transcript	296717074	296721015	1000	-	.	transcript_id "STRG.58423.1"; gene_id "STRG.58423"
7D	StringTie	exon	296717074	296717375	1000	-	.	transcript_id "STRG.58423.1"; gene_id "STRG.58423";
7D	StringTie	exon	296717476	296717529	1000	-	.	transcript_id "STRG.58423.1"; gene_id "STRG.58423";
7D	StringTie	exon	296717610	296717678	1000	-	.	transcript_id "STRG.58423.1"; gene_id "STRG.58423";
7D	StringTie	exon	296717770	296717838	1000	-	.	transcript_id "STRG.58423.1"; gene_id "STRG.58423";
7D	StringTie	exon	296717920	296718042	1000	-	.	transcript_id "STRG.58423.1"; gene_id "STRG.58423";
7D	StringTie	exon	296718120	296718221	1000	-	.	transcript_id "STRG.58423.1"; gene_id "STRG.58423";
7D	StringTie	exon	296718300	296718374	1000	-	.	transcript_id "STRG.58423.1"; gene_id "STRG.58423";
7D	StringTie	exon	296718471	296718561	1000	-	.	transcript_id "STRG.58423.1"; gene_id "STRG.58423";
7D	StringTie	exon	296718645	296718715	1000	-	.	transcript_id "STRG.58423.1"; gene_id "STRG.58423";
7D	StringTie	exon	296719197	296719378	1000	-	.	transcript_id "STRG.58423.1"; gene_id "STRG.58423";
7D	StringTie	exon	296719567	296719651	1000	-	.	transcript_id "STRG.58423.1"; gene_id "STRG.58423";
7D	StringTie	exon	296720036	296720122	1000	-	.	transcript_id "STRG.58423.1"; gene_id "STRG.58423";
7D	StringTie	exon	296720529	296720619	1000	-	.	transcript_id "STRG.58423.1"; gene_id "STRG.58423";
7D	StringTie	exon	296720744	296721015	1000	-	.	transcript_id "STRG.58423.1"; gene_id "STRG.58423";
7D	StringTie	transcript	296717074	296721015	1000	-	.	transcript_id "STRG.58423.2"; gene_id "STRG.58423"
7D	StringTie	exon	296717074	296717375	1000	-	.	transcript_id "STRG.58423.2"; gene_id "STRG.58423";
7D	StringTie	exon	296717476	296717529	1000	-	.	transcript_id "STRG.58423.2"; gene_id "STRG.58423";
7D	StringTie	exon	296717610	296717678	1000	-	.	transcript_id "STRG.58423.2"; gene_id "STRG.58423";
7D	StringTie	exon	296717770	296717838	1000	-	.	transcript_id "STRG.58423.2"; gene_id "STRG.58423";
7D	StringTie	exon	296717920	296718042	1000	-	.	transcript_id "STRG.58423.2"; gene_id "STRG.58423";
7D	StringTie	exon	296718120	296718221	1000	-	.	transcript_id "STRG.58423.2"; gene_id "STRG.58423";
7D	StringTie	exon	296718300	296718374	1000	-	.	transcript_id "STRG.58423.2"; gene_id "STRG.58423";
7D	StringTie	exon	296718471	296718561	1000	-	.	transcript_id "STRG.58423.2"; gene_id "STRG.58423";
7D	StringTie	exon	296718645	296718715	1000	-	.	transcript_id "STRG.58423.2"; gene_id "STRG.58423";
7D	StringTie	exon	296719197	296719378	1000	-	.	transcript_id "STRG.58423.2"; gene_id "STRG.58423";
7D	StringTie	exon	296719567	296719651	1000	-	.	transcript_id "STRG.58423.2"; gene_id "STRG.58423";
7D	StringTie	exon	296720529	296720619	1000	-	.	transcript_id "STRG.58423.2"; gene_id "STRG.58423";
7D	StringTie	exon	296720744	296721015	1000	-	.	transcript_id "STRG.58423.2"; gene_id "STRG.58423";
7D	StringTie	transcript	296834817	296843839	1000	+	.	transcript_id "STRG.58421.1"; gene_id "STRG.58421"
7D	StringTie	exon	296834817	296835041	1000	+	.	transcript_id "STRG.58421.1"; gene_id "STRG.58421";
7D	StringTie	exon	296842536	296843375	1000	+	.	transcript_id "STRG.58421.1"; gene_id "STRG.58421";
7D	StringTie	exon	296843511	296843839	1000	+	.	transcript_id "STRG.58421.1"; gene_id "STRG.58421";
7D	StringTie	transcript	296834817	296843839	1000	+	.	transcript_id "STRG.58421.2"; gene_id "STRG.58421"
7D	StringTie	exon	296834817	296835041	1000	+	.	transcript_id "STRG.58421.2"; gene_id "STRG.58421";
7D	StringTie	exon	296842536	296843839	1000	+	.	transcript_id "STRG.58421.2"; gene_id "STRG.58421";
7D	StringTie	transcript	298377958	298383732	1000	+	.	transcript_id "STRG.58422.1"; gene_id "STRG.58422"
7D	StringTie	exon	298377958	298379306	1000	+	.	transcript_id "STRG.58422.1"; gene_id "STRG.58422";
7D	StringTie	exon	298379429	298379736	1000	+	.	transcript_id "STRG.58422.1"; gene_id "STRG.58422";
7D	StringTie	exon	298379830	298380053	1000	+	.	transcript_id "STRG.58422.1"; gene_id "STRG.58422";
7D	StringTie	exon	298381067	298383732	1000	+	.	transcript_id "STRG.58422.1"; gene_id "STRG.58422";
7D	StringTie	transcript	299015979	299053367	1000	-	.	transcript_id "STRG.58425.1"; gene_id "STRG.58425"
7D	StringTie	exon	299015979	299016815	1000	-	.	transcript_id "STRG.58425.1"; gene_id "STRG.58425";
7D	StringTie	exon	299016918	299017073	1000	-	.	transcript_id "STRG.58425.1"; gene_id "STRG.58425";
7D	StringTie	exon	299017399	299017518	1000	-	.	transcript_id "STRG.58425.1"; gene_id "STRG.58425";
7D	StringTie	exon	299020928	299021040	1000	-	.	transcript_id "STRG.58425.1"; gene_id "STRG.58425";
7D	StringTie	exon	299022038	299022110	1000	-	.	transcript_id "STRG.58425.1"; gene_id "STRG.58425";
7D	StringTie	exon	299030103	299030250	1000	-	.	transcript_id "STRG.58425.1"; gene_id "STRG.58425";
7D	StringTie	exon	299032831	299032955	1000	-	.	transcript_id "STRG.58425.1"; gene_id "STRG.58425";
7D	StringTie	exon	299039527	299039568	1000	-	.	transcript_id "STRG.58425.1"; gene_id "STRG.58425";
7D	StringTie	exon	299039685	299040002	1000	-	.	transcript_id "STRG.58425.1"; gene_id "STRG.58425";
7D	StringTie	exon	299040711	299041912	1000	-	.	transcript_id "STRG.58425.1"; gene_id "STRG.58425";
7D	StringTie	exon	299042006	299042315	1000	-	.	transcript_id "STRG.58425.1"; gene_id "STRG.58425";
7D	StringTie	exon	299051332	299051516	1000	-	.	transcript_id "STRG.58425.1"; gene_id "STRG.58425";
7D	StringTie	exon	299052641	299052744	1000	-	.	transcript_id "STRG.58425.1"; gene_id "STRG.58425";
7D	StringTie	exon	299053087	299053367	1000	-	.	transcript_id "STRG.58425.1"; gene_id "STRG.58425";
7D	StringTie	transcript	299015979	299053367	1000	-	.	transcript_id "STRG.58425.2"; gene_id "STRG.58425"
7D	StringTie	exon	299015979	299016815	1000	-	.	transcript_id "STRG.58425.2"; gene_id "STRG.58425";
7D	StringTie	exon	299016918	299017073	1000	-	.	transcript_id "STRG.58425.2"; gene_id "STRG.58425";
7D	StringTie	exon	299017399	299017518	1000	-	.	transcript_id "STRG.58425.2"; gene_id "STRG.58425";
7D	StringTie	exon	299020928	299021040	1000	-	.	transcript_id "STRG.58425.2"; gene_id "STRG.58425";
7D	StringTie	exon	299022038	299022110	1000	-	.	transcript_id "STRG.58425.2"; gene_id "STRG.58425";
7D	StringTie	exon	299030103	299030250	1000	-	.	transcript_id "STRG.58425.2"; gene_id "STRG.58425";
7D	StringTie	exon	299032831	299032955	1000	-	.	transcript_id "STRG.58425.2"; gene_id "STRG.58425";
7D	StringTie	exon	299039527	299039568	1000	-	.	transcript_id "STRG.58425.2"; gene_id "STRG.58425";
7D	StringTie	exon	299039685	299040002	1000	-	.	transcript_id "STRG.58425.2"; gene_id "STRG.58425";
7D	StringTie	exon	299040711	299040822	1000	-	.	transcript_id "STRG.58425.2"; gene_id "STRG.58425";
7D	StringTie	exon	299040907	299041912	1000	-	.	transcript_id "STRG.58425.2"; gene_id "STRG.58425";
7D	StringTie	exon	299042006	299042315	1000	-	.	transcript_id "STRG.58425.2"; gene_id "STRG.58425";
7D	StringTie	exon	299051332	299051516	1000	-	.	transcript_id "STRG.58425.2"; gene_id "STRG.58425";
7D	StringTie	exon	299052641	299052744	1000	-	.	transcript_id "STRG.58425.2"; gene_id "STRG.58425";
7D	StringTie	exon	299053087	299053367	1000	-	.	transcript_id "STRG.58425.2"; gene_id "STRG.58425";
7D	StringTie	transcript	299443574	299454608	1000	-	.	transcript_id "STRG.58424.1"; gene_id "STRG.58424"
7D	StringTie	exon	299443574	299444290	1000	-	.	transcript_id "STRG.58424.1"; gene_id "STRG.58424";
7D	StringTie	exon	299444435	299444916	1000	-	.	transcript_id "STRG.58424.1"; gene_id "STRG.58424";
7D	StringTie	exon	299445029	299445076	1000	-	.	transcript_id "STRG.58424.1"; gene_id "STRG.58424";
7D	StringTie	exon	299445164	299445400	1000	-	.	transcript_id "STRG.58424.1"; gene_id "STRG.58424";
7D	StringTie	exon	299445709	299445745	1000	-	.	transcript_id "STRG.58424.1"; gene_id "STRG.58424";
7D	StringTie	exon	299454070	299454608	1000	-	.	transcript_id "STRG.58424.1"; gene_id "STRG.58424";
7D	StringTie	transcript	300148337	300168255	1000	+	.	transcript_id "STRG.58426.1"; gene_id "STRG.58426"
7D	StringTie	exon	300148337	300148488	1000	+	.	transcript_id "STRG.58426.1"; gene_id "STRG.58426";
7D	StringTie	exon	300148584	300148630	1000	+	.	transcript_id "STRG.58426.1"; gene_id "STRG.58426";
7D	StringTie	exon	300148747	300148864	1000	+	.	transcript_id "STRG.58426.1"; gene_id "STRG.58426";
7D	StringTie	exon	300149586	300149683	1000	+	.	transcript_id "STRG.58426.1"; gene_id "STRG.58426";
7D	StringTie	exon	300165885	300165981	1000	+	.	transcript_id "STRG.58426.1"; gene_id "STRG.58426";
7D	StringTie	exon	300166065	300166154	1000	+	.	transcript_id "STRG.58426.1"; gene_id "STRG.58426";
7D	StringTie	exon	300166308	300166370	1000	+	.	transcript_id "STRG.58426.1"; gene_id "STRG.58426";
7D	StringTie	exon	300166469	300166546	1000	+	.	transcript_id "STRG.58426.1"; gene_id "STRG.58426";
7D	StringTie	exon	300166627	300166692	1000	+	.	transcript_id "STRG.58426.1"; gene_id "STRG.58426";
7D	StringTie	exon	300166770	300166847	1000	+	.	transcript_id "STRG.58426.1"; gene_id "STRG.58426";
7D	StringTie	exon	300167006	300167116	1000	+	.	transcript_id "STRG.58426.1"; gene_id "STRG.58426";
7D	StringTie	exon	300167345	300167422	1000	+	.	transcript_id "STRG.58426.1"; gene_id "STRG.58426";
7D	StringTie	exon	300167523	300167642	1000	+	.	transcript_id "STRG.58426.1"; gene_id "STRG.58426";
7D	StringTie	exon	300167754	300167797	1000	+	.	transcript_id "STRG.58426.1"; gene_id "STRG.58426";
7D	StringTie	exon	300167877	300168255	1000	+	.	transcript_id "STRG.58426.1"; gene_id "STRG.58426";
7D	StringTie	transcript	301172877	301182156	1000	+	.	transcript_id "STRG.58430.1"; gene_id "STRG.58430"
7D	StringTie	exon	301172877	301173296	1000	+	.	transcript_id "STRG.58430.1"; gene_id "STRG.58430";
7D	StringTie	exon	301173925	301174043	1000	+	.	transcript_id "STRG.58430.1"; gene_id "STRG.58430";
7D	StringTie	exon	301174127	301174786	1000	+	.	transcript_id "STRG.58430.1"; gene_id "STRG.58430";
7D	StringTie	exon	301174868	301174945	1000	+	.	transcript_id "STRG.58430.1"; gene_id "STRG.58430";
7D	StringTie	exon	301175024	301175113	1000	+	.	transcript_id "STRG.58430.1"; gene_id "STRG.58430";
7D	StringTie	exon	301175285	301175419	1000	+	.	transcript_id "STRG.58430.1"; gene_id "STRG.58430";
7D	StringTie	exon	301181195	301181365	1000	+	.	transcript_id "STRG.58430.1"; gene_id "STRG.58430";
7D	StringTie	exon	301181456	301181662	1000	+	.	transcript_id "STRG.58430.1"; gene_id "STRG.58430";
7D	StringTie	exon	301181741	301182156	1000	+	.	transcript_id "STRG.58430.1"; gene_id "STRG.58430";
7D	StringTie	transcript	301182331	301204290	1000	+	.	transcript_id "STRG.58431.1"; gene_id "STRG.58431"
7D	StringTie	exon	301182331	301182703	1000	+	.	transcript_id "STRG.58431.1"; gene_id "STRG.58431";
7D	StringTie	exon	301200053	301200727	1000	+	.	transcript_id "STRG.58431.1"; gene_id "STRG.58431";
7D	StringTie	exon	301200852	301201021	1000	+	.	transcript_id "STRG.58431.1"; gene_id "STRG.58431";
7D	StringTie	exon	301201196	301201447	1000	+	.	transcript_id "STRG.58431.1"; gene_id "STRG.58431";
7D	StringTie	exon	301201951	301202557	1000	+	.	transcript_id "STRG.58431.1"; gene_id "STRG.58431";
7D	StringTie	exon	301202683	301203176	1000	+	.	transcript_id "STRG.58431.1"; gene_id "STRG.58431";
7D	StringTie	exon	301203269	301204290	1000	+	.	transcript_id "STRG.58431.1"; gene_id "STRG.58431";
7D	StringTie	transcript	301182331	301204290	1000	+	.	transcript_id "STRG.58431.2"; gene_id "STRG.58431"
7D	StringTie	exon	301182331	301182703	1000	+	.	transcript_id "STRG.58431.2"; gene_id "STRG.58431";
7D	StringTie	exon	301200053	301200727	1000	+	.	transcript_id "STRG.58431.2"; gene_id "STRG.58431";
7D	StringTie	exon	301200852	301201021	1000	+	.	transcript_id "STRG.58431.2"; gene_id "STRG.58431";
7D	StringTie	exon	301201196	301201447	1000	+	.	transcript_id "STRG.58431.2"; gene_id "STRG.58431";
7D	StringTie	exon	301201951	301202557	1000	+	.	transcript_id "STRG.58431.2"; gene_id "STRG.58431";
7D	StringTie	exon	301202683	301202904	1000	+	.	transcript_id "STRG.58431.2"; gene_id "STRG.58431";
7D	StringTie	exon	301202996	301203176	1000	+	.	transcript_id "STRG.58431.2"; gene_id "STRG.58431";
7D	StringTie	exon	301203269	301203625	1000	+	.	transcript_id "STRG.58431.2"; gene_id "STRG.58431";
7D	StringTie	exon	301203745	301204290	1000	+	.	transcript_id "STRG.58431.2"; gene_id "STRG.58431";
7D	StringTie	transcript	301202683	301204290	1000	+	.	transcript_id "STRG.58431.3"; gene_id "STRG.58431"
7D	StringTie	exon	301202683	301203176	1000	+	.	transcript_id "STRG.58431.3"; gene_id "STRG.58431";
7D	StringTie	exon	301203269	301203625	1000	+	.	transcript_id "STRG.58431.3"; gene_id "STRG.58431";
7D	StringTie	exon	301203745	301204290	1000	+	.	transcript_id "STRG.58431.3"; gene_id "STRG.58431";
7D	StringTie	transcript	302396348	302399740	1000	-	.	transcript_id "STRG.58427.1"; gene_id "STRG.58427"
7D	StringTie	exon	302396348	302396953	1000	-	.	transcript_id "STRG.58427.1"; gene_id "STRG.58427";
7D	StringTie	exon	302397062	302397932	1000	-	.	transcript_id "STRG.58427.1"; gene_id "STRG.58427";
7D	StringTie	exon	302399320	302399740	1000	-	.	transcript_id "STRG.58427.1"; gene_id "STRG.58427";
7D	StringTie	transcript	302453092	302459484	1000	-	.	transcript_id "STRG.58428.1"; gene_id "STRG.58428"
7D	StringTie	exon	302453092	302453548	1000	-	.	transcript_id "STRG.58428.1"; gene_id "STRG.58428";
7D	StringTie	exon	302453638	302453775	1000	-	.	transcript_id "STRG.58428.1"; gene_id "STRG.58428";
7D	StringTie	exon	302457543	302457669	1000	-	.	transcript_id "STRG.58428.1"; gene_id "STRG.58428";
7D	StringTie	exon	302457772	302457906	1000	-	.	transcript_id "STRG.58428.1"; gene_id "STRG.58428";
7D	StringTie	exon	302458929	302459484	1000	-	.	transcript_id "STRG.58428.1"; gene_id "STRG.58428";
7D	StringTie	transcript	304465720	304471360	1000	-	.	transcript_id "STRG.58429.1"; gene_id "STRG.58429"
7D	StringTie	exon	304465720	304466219	1000	-	.	transcript_id "STRG.58429.1"; gene_id "STRG.58429";
7D	StringTie	exon	304467696	304467921	1000	-	.	transcript_id "STRG.58429.1"; gene_id "STRG.58429";
7D	StringTie	exon	304468008	304468042	1000	-	.	transcript_id "STRG.58429.1"; gene_id "STRG.58429";
7D	StringTie	exon	304468676	304468826	1000	-	.	transcript_id "STRG.58429.1"; gene_id "STRG.58429";
7D	StringTie	exon	304468974	304469160	1000	-	.	transcript_id "STRG.58429.1"; gene_id "STRG.58429";
7D	StringTie	exon	304471234	304471360	1000	-	.	transcript_id "STRG.58429.1"; gene_id "STRG.58429";
7D	StringTie	transcript	305154112	305160302	1000	-	.	transcript_id "STRG.58432.1"; gene_id "STRG.58432"
7D	StringTie	exon	305154112	305155665	1000	-	.	transcript_id "STRG.58432.1"; gene_id "STRG.58432";
7D	StringTie	exon	305155778	305158449	1000	-	.	transcript_id "STRG.58432.1"; gene_id "STRG.58432";
7D	StringTie	exon	305158546	305158887	1000	-	.	transcript_id "STRG.58432.1"; gene_id "STRG.58432";
7D	StringTie	exon	305159015	305159109	1000	-	.	transcript_id "STRG.58432.1"; gene_id "STRG.58432";
7D	StringTie	exon	305159901	305160302	1000	-	.	transcript_id "STRG.58432.1"; gene_id "STRG.58432";
7D	StringTie	transcript	305154112	305160302	1000	-	.	transcript_id "STRG.58432.2"; gene_id "STRG.58432"
7D	StringTie	exon	305154112	305155665	1000	-	.	transcript_id "STRG.58432.2"; gene_id "STRG.58432";
7D	StringTie	exon	305155778	305157755	1000	-	.	transcript_id "STRG.58432.2"; gene_id "STRG.58432";
7D	StringTie	exon	305157870	305158449	1000	-	.	transcript_id "STRG.58432.2"; gene_id "STRG.58432";
7D	StringTie	exon	305158546	305158887	1000	-	.	transcript_id "STRG.58432.2"; gene_id "STRG.58432";
7D	StringTie	exon	305159015	305159109	1000	-	.	transcript_id "STRG.58432.2"; gene_id "STRG.58432";
7D	StringTie	exon	305159901	305160302	1000	-	.	transcript_id "STRG.58432.2"; gene_id "STRG.58432";
7D	StringTie	transcript	306431927	306439026	1000	+	.	transcript_id "STRG.58433.1"; gene_id "STRG.58433"
7D	StringTie	exon	306431927	306432308	1000	+	.	transcript_id "STRG.58433.1"; gene_id "STRG.58433";
7D	StringTie	exon	306435087	306435136	1000	+	.	transcript_id "STRG.58433.1"; gene_id "STRG.58433";
7D	StringTie	exon	306435231	306435303	1000	+	.	transcript_id "STRG.58433.1"; gene_id "STRG.58433";
7D	StringTie	exon	306436216	306436295	1000	+	.	transcript_id "STRG.58433.1"; gene_id "STRG.58433";
7D	StringTie	exon	306436382	306436533	1000	+	.	transcript_id "STRG.58433.1"; gene_id "STRG.58433";
7D	StringTie	exon	306437916	306438075	1000	+	.	transcript_id "STRG.58433.1"; gene_id "STRG.58433";
7D	StringTie	exon	306438155	306438202	1000	+	.	transcript_id "STRG.58433.1"; gene_id "STRG.58433";
7D	StringTie	exon	306438349	306438429	1000	+	.	transcript_id "STRG.58433.1"; gene_id "STRG.58433";
7D	StringTie	exon	306438627	306439026	1000	+	.	transcript_id "STRG.58433.1"; gene_id "STRG.58433";
7D	StringTie	transcript	308235890	308261883	1000	+	.	transcript_id "STRG.58434.1"; gene_id "STRG.58434"
7D	StringTie	exon	308235890	308235990	1000	+	.	transcript_id "STRG.58434.1"; gene_id "STRG.58434";
7D	StringTie	exon	308236091	308236177	1000	+	.	transcript_id "STRG.58434.1"; gene_id "STRG.58434";
7D	StringTie	exon	308236265	308236398	1000	+	.	transcript_id "STRG.58434.1"; gene_id "STRG.58434";
7D	StringTie	exon	308241306	308241364	1000	+	.	transcript_id "STRG.58434.1"; gene_id "STRG.58434";
7D	StringTie	exon	308241446	308241500	1000	+	.	transcript_id "STRG.58434.1"; gene_id "STRG.58434";
7D	StringTie	exon	308241620	308241667	1000	+	.	transcript_id "STRG.58434.1"; gene_id "STRG.58434";
7D	StringTie	exon	308257197	308257233	1000	+	.	transcript_id "STRG.58434.1"; gene_id "STRG.58434";
7D	StringTie	exon	308260724	308260767	1000	+	.	transcript_id "STRG.58434.1"; gene_id "STRG.58434";
7D	StringTie	exon	308260847	308260918	1000	+	.	transcript_id "STRG.58434.1"; gene_id "STRG.58434";
7D	StringTie	exon	308261011	308261058	1000	+	.	transcript_id "STRG.58434.1"; gene_id "STRG.58434";
7D	StringTie	exon	308261147	308261266	1000	+	.	transcript_id "STRG.58434.1"; gene_id "STRG.58434";
7D	StringTie	exon	308261495	308261883	1000	+	.	transcript_id "STRG.58434.1"; gene_id "STRG.58434";
7D	StringTie	transcript	308952257	308958062	1000	-	.	transcript_id "STRG.58435.1"; gene_id "STRG.58435"
7D	StringTie	exon	308952257	308952569	1000	-	.	transcript_id "STRG.58435.1"; gene_id "STRG.58435";
7D	StringTie	exon	308952775	308952892	1000	-	.	transcript_id "STRG.58435.1"; gene_id "STRG.58435";
7D	StringTie	exon	308953719	308953838	1000	-	.	transcript_id "STRG.58435.1"; gene_id "STRG.58435";
7D	StringTie	exon	308953909	308954007	1000	-	.	transcript_id "STRG.58435.1"; gene_id "STRG.58435";
7D	StringTie	exon	308954217	308954328	1000	-	.	transcript_id "STRG.58435.1"; gene_id "STRG.58435";
7D	StringTie	exon	308954440	308954543	1000	-	.	transcript_id "STRG.58435.1"; gene_id "STRG.58435";
7D	StringTie	exon	308954727	308954906	1000	-	.	transcript_id "STRG.58435.1"; gene_id "STRG.58435";
7D	StringTie	exon	308955160	308955429	1000	-	.	transcript_id "STRG.58435.1"; gene_id "STRG.58435";
7D	StringTie	exon	308956339	308956635	1000	-	.	transcript_id "STRG.58435.1"; gene_id "STRG.58435";
7D	StringTie	exon	308957735	308958062	1000	-	.	transcript_id "STRG.58435.1"; gene_id "STRG.58435";
7D	StringTie	transcript	308952257	308958934	1000	-	.	transcript_id "STRG.58435.2"; gene_id "STRG.58435"
7D	StringTie	exon	308952257	308952569	1000	-	.	transcript_id "STRG.58435.2"; gene_id "STRG.58435";
7D	StringTie	exon	308952775	308952892	1000	-	.	transcript_id "STRG.58435.2"; gene_id "STRG.58435";
7D	StringTie	exon	308953719	308953838	1000	-	.	transcript_id "STRG.58435.2"; gene_id "STRG.58435";
7D	StringTie	exon	308953909	308954007	1000	-	.	transcript_id "STRG.58435.2"; gene_id "STRG.58435";
7D	StringTie	exon	308954217	308954328	1000	-	.	transcript_id "STRG.58435.2"; gene_id "STRG.58435";
7D	StringTie	exon	308954440	308954543	1000	-	.	transcript_id "STRG.58435.2"; gene_id "STRG.58435";
7D	StringTie	exon	308954727	308954906	1000	-	.	transcript_id "STRG.58435.2"; gene_id "STRG.58435";
7D	StringTie	exon	308955160	308955429	1000	-	.	transcript_id "STRG.58435.2"; gene_id "STRG.58435";
7D	StringTie	exon	308956339	308956635	1000	-	.	transcript_id "STRG.58435.2"; gene_id "STRG.58435";
7D	StringTie	exon	308958724	308958934	1000	-	.	transcript_id "STRG.58435.2"; gene_id "STRG.58435";
7D	StringTie	transcript	309579355	309583918	1000	-	.	transcript_id "STRG.58437.1"; gene_id "STRG.58437"
7D	StringTie	exon	309579355	309580164	1000	-	.	transcript_id "STRG.58437.1"; gene_id "STRG.58437";
7D	StringTie	exon	309580240	309580452	1000	-	.	transcript_id "STRG.58437.1"; gene_id "STRG.58437";
7D	StringTie	exon	309580667	309581155	1000	-	.	transcript_id "STRG.58437.1"; gene_id "STRG.58437";
7D	StringTie	exon	309581313	309581380	1000	-	.	transcript_id "STRG.58437.1"; gene_id "STRG.58437";
7D	StringTie	exon	309581506	309581788	1000	-	.	transcript_id "STRG.58437.1"; gene_id "STRG.58437";
7D	StringTie	exon	309581875	309581951	1000	-	.	transcript_id "STRG.58437.1"; gene_id "STRG.58437";
7D	StringTie	exon	309582483	309582657	1000	-	.	transcript_id "STRG.58437.1"; gene_id "STRG.58437";
7D	StringTie	exon	309582739	309582812	1000	-	.	transcript_id "STRG.58437.1"; gene_id "STRG.58437";
7D	StringTie	exon	309583627	309583918	1000	-	.	transcript_id "STRG.58437.1"; gene_id "STRG.58437";
7D	StringTie	transcript	309579355	309583918	1000	-	.	transcript_id "STRG.58437.2"; gene_id "STRG.58437"
7D	StringTie	exon	309579355	309580164	1000	-	.	transcript_id "STRG.58437.2"; gene_id "STRG.58437";
7D	StringTie	exon	309580240	309580452	1000	-	.	transcript_id "STRG.58437.2"; gene_id "STRG.58437";
7D	StringTie	exon	309580667	309581152	1000	-	.	transcript_id "STRG.58437.2"; gene_id "STRG.58437";
7D	StringTie	exon	309581313	309581380	1000	-	.	transcript_id "STRG.58437.2"; gene_id "STRG.58437";
7D	StringTie	exon	309581506	309581788	1000	-	.	transcript_id "STRG.58437.2"; gene_id "STRG.58437";
7D	StringTie	exon	309581875	309581951	1000	-	.	transcript_id "STRG.58437.2"; gene_id "STRG.58437";
7D	StringTie	exon	309582483	309582657	1000	-	.	transcript_id "STRG.58437.2"; gene_id "STRG.58437";
7D	StringTie	exon	309582739	309582812	1000	-	.	transcript_id "STRG.58437.2"; gene_id "STRG.58437";
7D	StringTie	exon	309583627	309583918	1000	-	.	transcript_id "STRG.58437.2"; gene_id "STRG.58437";
7D	StringTie	transcript	310551263	310553943	1000	-	.	transcript_id "STRG.58436.1"; gene_id "STRG.58436"
7D	StringTie	exon	310551263	310552543	1000	-	.	transcript_id "STRG.58436.1"; gene_id "STRG.58436";
7D	StringTie	exon	310553297	310553943	1000	-	.	transcript_id "STRG.58436.1"; gene_id "STRG.58436";
7D	StringTie	transcript	312631381	312641703	1000	+	.	transcript_id "STRG.58438.1"; gene_id "STRG.58438"
7D	StringTie	exon	312631381	312631908	1000	+	.	transcript_id "STRG.58438.1"; gene_id "STRG.58438";
7D	StringTie	exon	312632405	312632468	1000	+	.	transcript_id "STRG.58438.1"; gene_id "STRG.58438";
7D	StringTie	exon	312632563	312632612	1000	+	.	transcript_id "STRG.58438.1"; gene_id "STRG.58438";
7D	StringTie	exon	312633063	312633256	1000	+	.	transcript_id "STRG.58438.1"; gene_id "STRG.58438";
7D	StringTie	exon	312635147	312635210	1000	+	.	transcript_id "STRG.58438.1"; gene_id "STRG.58438";
7D	StringTie	exon	312635284	312635356	1000	+	.	transcript_id "STRG.58438.1"; gene_id "STRG.58438";
7D	StringTie	exon	312635735	312635858	1000	+	.	transcript_id "STRG.58438.1"; gene_id "STRG.58438";
7D	StringTie	exon	312639078	312639165	1000	+	.	transcript_id "STRG.58438.1"; gene_id "STRG.58438";
7D	StringTie	exon	312639272	312639322	1000	+	.	transcript_id "STRG.58438.1"; gene_id "STRG.58438";
7D	StringTie	exon	312639416	312639487	1000	+	.	transcript_id "STRG.58438.1"; gene_id "STRG.58438";
7D	StringTie	exon	312639617	312639729	1000	+	.	transcript_id "STRG.58438.1"; gene_id "STRG.58438";
7D	StringTie	exon	312640996	312641703	1000	+	.	transcript_id "STRG.58438.1"; gene_id "STRG.58438";
7D	StringTie	transcript	313462805	313466873	1000	-	.	transcript_id "STRG.58440.1"; gene_id "STRG.58440"
7D	StringTie	exon	313462805	313463584	1000	-	.	transcript_id "STRG.58440.1"; gene_id "STRG.58440";
7D	StringTie	exon	313464325	313464594	1000	-	.	transcript_id "STRG.58440.1"; gene_id "STRG.58440";
7D	StringTie	exon	313464723	313465134	1000	-	.	transcript_id "STRG.58440.1"; gene_id "STRG.58440";
7D	StringTie	exon	313465237	313465524	1000	-	.	transcript_id "STRG.58440.1"; gene_id "STRG.58440";
7D	StringTie	exon	313466190	313466298	1000	-	.	transcript_id "STRG.58440.1"; gene_id "STRG.58440";
7D	StringTie	exon	313466370	313466873	1000	-	.	transcript_id "STRG.58440.1"; gene_id "STRG.58440";
7D	StringTie	transcript	314101478	314126833	1000	+	.	transcript_id "STRG.58439.1"; gene_id "STRG.58439"
7D	StringTie	exon	314101478	314101802	1000	+	.	transcript_id "STRG.58439.1"; gene_id "STRG.58439";
7D	StringTie	exon	314120041	314120089	1000	+	.	transcript_id "STRG.58439.1"; gene_id "STRG.58439";
7D	StringTie	exon	314125986	314126185	1000	+	.	transcript_id "STRG.58439.1"; gene_id "STRG.58439";
7D	StringTie	exon	314126298	314126833	1000	+	.	transcript_id "STRG.58439.1"; gene_id "STRG.58439";
7D	StringTie	transcript	314392726	314401466	1000	+	.	transcript_id "STRG.58442.1"; gene_id "STRG.58442"
7D	StringTie	exon	314392726	314393277	1000	+	.	transcript_id "STRG.58442.1"; gene_id "STRG.58442";
7D	StringTie	exon	314393995	314394093	1000	+	.	transcript_id "STRG.58442.1"; gene_id "STRG.58442";
7D	StringTie	exon	314394455	314394544	1000	+	.	transcript_id "STRG.58442.1"; gene_id "STRG.58442";
7D	StringTie	exon	314394627	314394773	1000	+	.	transcript_id "STRG.58442.1"; gene_id "STRG.58442";
7D	StringTie	exon	314394962	314395094	1000	+	.	transcript_id "STRG.58442.1"; gene_id "STRG.58442";
7D	StringTie	exon	314395189	314395253	1000	+	.	transcript_id "STRG.58442.1"; gene_id "STRG.58442";
7D	StringTie	exon	314395588	314395758	1000	+	.	transcript_id "STRG.58442.1"; gene_id "STRG.58442";
7D	StringTie	exon	314395911	314396015	1000	+	.	transcript_id "STRG.58442.1"; gene_id "STRG.58442";
7D	StringTie	exon	314398677	314398784	1000	+	.	transcript_id "STRG.58442.1"; gene_id "STRG.58442";
7D	StringTie	exon	314398996	314399292	1000	+	.	transcript_id "STRG.58442.1"; gene_id "STRG.58442";
7D	StringTie	exon	314399391	314399456	1000	+	.	transcript_id "STRG.58442.1"; gene_id "STRG.58442";
7D	StringTie	exon	314399691	314399893	1000	+	.	transcript_id "STRG.58442.1"; gene_id "STRG.58442";
7D	StringTie	exon	314400336	314400390	1000	+	.	transcript_id "STRG.58442.1"; gene_id "STRG.58442";
7D	StringTie	exon	314400483	314400668	1000	+	.	transcript_id "STRG.58442.1"; gene_id "STRG.58442";
7D	StringTie	exon	314400839	314401466	1000	+	.	transcript_id "STRG.58442.1"; gene_id "STRG.58442";
7D	StringTie	transcript	314392726	314401466	1000	+	.	transcript_id "STRG.58442.2"; gene_id "STRG.58442"
7D	StringTie	exon	314392726	314393277	1000	+	.	transcript_id "STRG.58442.2"; gene_id "STRG.58442";
7D	StringTie	exon	314393995	314394093	1000	+	.	transcript_id "STRG.58442.2"; gene_id "STRG.58442";
7D	StringTie	exon	314394962	314395094	1000	+	.	transcript_id "STRG.58442.2"; gene_id "STRG.58442";
7D	StringTie	exon	314395189	314395253	1000	+	.	transcript_id "STRG.58442.2"; gene_id "STRG.58442";
7D	StringTie	exon	314395588	314395758	1000	+	.	transcript_id "STRG.58442.2"; gene_id "STRG.58442";
7D	StringTie	exon	314395911	314396015	1000	+	.	transcript_id "STRG.58442.2"; gene_id "STRG.58442";
7D	StringTie	exon	314398677	314398784	1000	+	.	transcript_id "STRG.58442.2"; gene_id "STRG.58442";
7D	StringTie	exon	314398996	314399292	1000	+	.	transcript_id "STRG.58442.2"; gene_id "STRG.58442";
7D	StringTie	exon	314399391	314399456	1000	+	.	transcript_id "STRG.58442.2"; gene_id "STRG.58442";
7D	StringTie	exon	314399691	314399893	1000	+	.	transcript_id "STRG.58442.2"; gene_id "STRG.58442";
7D	StringTie	exon	314400336	314400390	1000	+	.	transcript_id "STRG.58442.2"; gene_id "STRG.58442";
7D	StringTie	exon	314400483	314400668	1000	+	.	transcript_id "STRG.58442.2"; gene_id "STRG.58442";
7D	StringTie	exon	314400839	314401466	1000	+	.	transcript_id "STRG.58442.2"; gene_id "STRG.58442";
7D	StringTie	transcript	314392726	314401466	1000	+	.	transcript_id "STRG.58442.3"; gene_id "STRG.58442"
7D	StringTie	exon	314392726	314393277	1000	+	.	transcript_id "STRG.58442.3"; gene_id "STRG.58442";
7D	StringTie	exon	314393995	314394093	1000	+	.	transcript_id "STRG.58442.3"; gene_id "STRG.58442";
7D	StringTie	exon	314394455	314394544	1000	+	.	transcript_id "STRG.58442.3"; gene_id "STRG.58442";
7D	StringTie	exon	314394627	314394773	1000	+	.	transcript_id "STRG.58442.3"; gene_id "STRG.58442";
7D	StringTie	exon	314394962	314395094	1000	+	.	transcript_id "STRG.58442.3"; gene_id "STRG.58442";
7D	StringTie	exon	314395189	314395253	1000	+	.	transcript_id "STRG.58442.3"; gene_id "STRG.58442";
7D	StringTie	exon	314395911	314396015	1000	+	.	transcript_id "STRG.58442.3"; gene_id "STRG.58442";
7D	StringTie	exon	314398677	314398784	1000	+	.	transcript_id "STRG.58442.3"; gene_id "STRG.58442";
7D	StringTie	exon	314398996	314399292	1000	+	.	transcript_id "STRG.58442.3"; gene_id "STRG.58442";
7D	StringTie	exon	314399391	314399456	1000	+	.	transcript_id "STRG.58442.3"; gene_id "STRG.58442";
7D	StringTie	exon	314399691	314399893	1000	+	.	transcript_id "STRG.58442.3"; gene_id "STRG.58442";
7D	StringTie	exon	314400336	314400390	1000	+	.	transcript_id "STRG.58442.3"; gene_id "STRG.58442";
7D	StringTie	exon	314400483	314400668	1000	+	.	transcript_id "STRG.58442.3"; gene_id "STRG.58442";
7D	StringTie	exon	314400839	314401466	1000	+	.	transcript_id "STRG.58442.3"; gene_id "STRG.58442";
7D	StringTie	transcript	314751158	314755857	1000	+	.	transcript_id "STRG.58441.1"; gene_id "STRG.58441"
7D	StringTie	exon	314751158	314751923	1000	+	.	transcript_id "STRG.58441.1"; gene_id "STRG.58441";
7D	StringTie	exon	314752101	314752234	1000	+	.	transcript_id "STRG.58441.1"; gene_id "STRG.58441";
7D	StringTie	exon	314752661	314753180	1000	+	.	transcript_id "STRG.58441.1"; gene_id "STRG.58441";
7D	StringTie	exon	314753264	314753469	1000	+	.	transcript_id "STRG.58441.1"; gene_id "STRG.58441";
7D	StringTie	exon	314753547	314754132	1000	+	.	transcript_id "STRG.58441.1"; gene_id "STRG.58441";
7D	StringTie	exon	314754267	314754457	1000	+	.	transcript_id "STRG.58441.1"; gene_id "STRG.58441";
7D	StringTie	exon	314754768	314755857	1000	+	.	transcript_id "STRG.58441.1"; gene_id "STRG.58441";
7D	StringTie	transcript	314751158	314755857	1000	+	.	transcript_id "STRG.58441.2"; gene_id "STRG.58441"
7D	StringTie	exon	314751158	314751923	1000	+	.	transcript_id "STRG.58441.2"; gene_id "STRG.58441";
7D	StringTie	exon	314752101	314752234	1000	+	.	transcript_id "STRG.58441.2"; gene_id "STRG.58441";
7D	StringTie	exon	314752661	314752749	1000	+	.	transcript_id "STRG.58441.2"; gene_id "STRG.58441";
7D	StringTie	exon	314752988	314753180	1000	+	.	transcript_id "STRG.58441.2"; gene_id "STRG.58441";
7D	StringTie	exon	314753264	314753469	1000	+	.	transcript_id "STRG.58441.2"; gene_id "STRG.58441";
7D	StringTie	exon	314753547	314754132	1000	+	.	transcript_id "STRG.58441.2"; gene_id "STRG.58441";
7D	StringTie	exon	314754267	314754457	1000	+	.	transcript_id "STRG.58441.2"; gene_id "STRG.58441";
7D	StringTie	exon	314754768	314755857	1000	+	.	transcript_id "STRG.58441.2"; gene_id "STRG.58441";
7D	StringTie	transcript	314760956	314771650	1000	-	.	transcript_id "STRG.58443.1"; gene_id "STRG.58443"
7D	StringTie	exon	314760956	314761840	1000	-	.	transcript_id "STRG.58443.1"; gene_id "STRG.58443";
7D	StringTie	exon	314768305	314768451	1000	-	.	transcript_id "STRG.58443.1"; gene_id "STRG.58443";
7D	StringTie	exon	314768553	314769226	1000	-	.	transcript_id "STRG.58443.1"; gene_id "STRG.58443";
7D	StringTie	exon	314770424	314771650	1000	-	.	transcript_id "STRG.58443.1"; gene_id "STRG.58443";
7D	StringTie	transcript	314989197	315032692	1000	-	.	transcript_id "STRG.58445.1"; gene_id "STRG.58445"
7D	StringTie	exon	314989197	314989584	1000	-	.	transcript_id "STRG.58445.1"; gene_id "STRG.58445";
7D	StringTie	exon	314990412	314990601	1000	-	.	transcript_id "STRG.58445.1"; gene_id "STRG.58445";
7D	StringTie	exon	314990679	314990738	1000	-	.	transcript_id "STRG.58445.1"; gene_id "STRG.58445";
7D	StringTie	exon	315002509	315002679	1000	-	.	transcript_id "STRG.58445.1"; gene_id "STRG.58445";
7D	StringTie	exon	315003019	315003156	1000	-	.	transcript_id "STRG.58445.1"; gene_id "STRG.58445";
7D	StringTie	exon	315003391	315003522	1000	-	.	transcript_id "STRG.58445.1"; gene_id "STRG.58445";
7D	StringTie	exon	315004202	315004292	1000	-	.	transcript_id "STRG.58445.1"; gene_id "STRG.58445";
7D	StringTie	exon	315004390	315004493	1000	-	.	transcript_id "STRG.58445.1"; gene_id "STRG.58445";
7D	StringTie	exon	315005033	315005221	1000	-	.	transcript_id "STRG.58445.1"; gene_id "STRG.58445";
7D	StringTie	exon	315012674	315012752	1000	-	.	transcript_id "STRG.58445.1"; gene_id "STRG.58445";
7D	StringTie	exon	315012937	315012981	1000	-	.	transcript_id "STRG.58445.1"; gene_id "STRG.58445";
7D	StringTie	exon	315013078	315013289	1000	-	.	transcript_id "STRG.58445.1"; gene_id "STRG.58445";
7D	StringTie	exon	315013367	315013439	1000	-	.	transcript_id "STRG.58445.1"; gene_id "STRG.58445";
7D	StringTie	exon	315015595	315015713	1000	-	.	transcript_id "STRG.58445.1"; gene_id "STRG.58445";
7D	StringTie	exon	315015797	315016184	1000	-	.	transcript_id "STRG.58445.1"; gene_id "STRG.58445";
7D	StringTie	exon	315016276	315016440	1000	-	.	transcript_id "STRG.58445.1"; gene_id "STRG.58445";
7D	StringTie	exon	315028845	315028936	1000	-	.	transcript_id "STRG.58445.1"; gene_id "STRG.58445";
7D	StringTie	exon	315031374	315031872	1000	-	.	transcript_id "STRG.58445.1"; gene_id "STRG.58445";
7D	StringTie	exon	315032326	315032692	1000	-	.	transcript_id "STRG.58445.1"; gene_id "STRG.58445";
7D	StringTie	transcript	314989197	315032692	1000	-	.	transcript_id "STRG.58445.2"; gene_id "STRG.58445"
7D	StringTie	exon	314989197	314989584	1000	-	.	transcript_id "STRG.58445.2"; gene_id "STRG.58445";
7D	StringTie	exon	314990412	314990601	1000	-	.	transcript_id "STRG.58445.2"; gene_id "STRG.58445";
7D	StringTie	exon	314990679	314990738	1000	-	.	transcript_id "STRG.58445.2"; gene_id "STRG.58445";
7D	StringTie	exon	315002509	315002679	1000	-	.	transcript_id "STRG.58445.2"; gene_id "STRG.58445";
7D	StringTie	exon	315003019	315003156	1000	-	.	transcript_id "STRG.58445.2"; gene_id "STRG.58445";
7D	StringTie	exon	315003391	315003522	1000	-	.	transcript_id "STRG.58445.2"; gene_id "STRG.58445";
7D	StringTie	exon	315005033	315005221	1000	-	.	transcript_id "STRG.58445.2"; gene_id "STRG.58445";
7D	StringTie	exon	315012674	315012752	1000	-	.	transcript_id "STRG.58445.2"; gene_id "STRG.58445";
7D	StringTie	exon	315012937	315012981	1000	-	.	transcript_id "STRG.58445.2"; gene_id "STRG.58445";
7D	StringTie	exon	315013078	315013289	1000	-	.	transcript_id "STRG.58445.2"; gene_id "STRG.58445";
7D	StringTie	exon	315013367	315013439	1000	-	.	transcript_id "STRG.58445.2"; gene_id "STRG.58445";
7D	StringTie	exon	315015595	315015713	1000	-	.	transcript_id "STRG.58445.2"; gene_id "STRG.58445";
7D	StringTie	exon	315015797	315016184	1000	-	.	transcript_id "STRG.58445.2"; gene_id "STRG.58445";
7D	StringTie	exon	315016276	315016440	1000	-	.	transcript_id "STRG.58445.2"; gene_id "STRG.58445";
7D	StringTie	exon	315028845	315028936	1000	-	.	transcript_id "STRG.58445.2"; gene_id "STRG.58445";
7D	StringTie	exon	315031374	315031872	1000	-	.	transcript_id "STRG.58445.2"; gene_id "STRG.58445";
7D	StringTie	exon	315032326	315032692	1000	-	.	transcript_id "STRG.58445.2"; gene_id "STRG.58445";
7D	StringTie	transcript	314989197	315032692	1000	-	.	transcript_id "STRG.58445.3"; gene_id "STRG.58445"
7D	StringTie	exon	314989197	314989584	1000	-	.	transcript_id "STRG.58445.3"; gene_id "STRG.58445";
7D	StringTie	exon	314990412	314990601	1000	-	.	transcript_id "STRG.58445.3"; gene_id "STRG.58445";
7D	StringTie	exon	314990679	314990738	1000	-	.	transcript_id "STRG.58445.3"; gene_id "STRG.58445";
7D	StringTie	exon	315002509	315002679	1000	-	.	transcript_id "STRG.58445.3"; gene_id "STRG.58445";
7D	StringTie	exon	315003019	315003156	1000	-	.	transcript_id "STRG.58445.3"; gene_id "STRG.58445";
7D	StringTie	exon	315003391	315003522	1000	-	.	transcript_id "STRG.58445.3"; gene_id "STRG.58445";
7D	StringTie	exon	315012674	315012752	1000	-	.	transcript_id "STRG.58445.3"; gene_id "STRG.58445";
7D	StringTie	exon	315012937	315012981	1000	-	.	transcript_id "STRG.58445.3"; gene_id "STRG.58445";
7D	StringTie	exon	315013078	315013289	1000	-	.	transcript_id "STRG.58445.3"; gene_id "STRG.58445";
7D	StringTie	exon	315013367	315013439	1000	-	.	transcript_id "STRG.58445.3"; gene_id "STRG.58445";
7D	StringTie	exon	315015595	315015713	1000	-	.	transcript_id "STRG.58445.3"; gene_id "STRG.58445";
7D	StringTie	exon	315015797	315016184	1000	-	.	transcript_id "STRG.58445.3"; gene_id "STRG.58445";
7D	StringTie	exon	315016276	315016440	1000	-	.	transcript_id "STRG.58445.3"; gene_id "STRG.58445";
7D	StringTie	exon	315028845	315028936	1000	-	.	transcript_id "STRG.58445.3"; gene_id "STRG.58445";
7D	StringTie	exon	315031374	315031872	1000	-	.	transcript_id "STRG.58445.3"; gene_id "STRG.58445";
7D	StringTie	exon	315032326	315032692	1000	-	.	transcript_id "STRG.58445.3"; gene_id "STRG.58445";
7D	StringTie	transcript	315591066	315604721	1000	-	.	transcript_id "STRG.58444.1"; gene_id "STRG.58444"
7D	StringTie	exon	315591066	315591542	1000	-	.	transcript_id "STRG.58444.1"; gene_id "STRG.58444";
7D	StringTie	exon	315591634	315591814	1000	-	.	transcript_id "STRG.58444.1"; gene_id "STRG.58444";
7D	StringTie	exon	315604219	315604721	1000	-	.	transcript_id "STRG.58444.1"; gene_id "STRG.58444";
7D	StringTie	transcript	315682894	315683978	1000	-	.	transcript_id "STRG.58446.1"; gene_id "STRG.58446"
7D	StringTie	exon	315682894	315683701	1000	-	.	transcript_id "STRG.58446.1"; gene_id "STRG.58446";
7D	StringTie	exon	315683792	315683978	1000	-	.	transcript_id "STRG.58446.1"; gene_id "STRG.58446";
7D	StringTie	transcript	315685230	315708610	1000	-	.	transcript_id "STRG.58447.1"; gene_id "STRG.58447"
7D	StringTie	exon	315685230	315685858	1000	-	.	transcript_id "STRG.58447.1"; gene_id "STRG.58447";
7D	StringTie	exon	315685930	315686210	1000	-	.	transcript_id "STRG.58447.1"; gene_id "STRG.58447";
7D	StringTie	exon	315700762	315701029	1000	-	.	transcript_id "STRG.58447.1"; gene_id "STRG.58447";
7D	StringTie	exon	315701237	315701274	1000	-	.	transcript_id "STRG.58447.1"; gene_id "STRG.58447";
7D	StringTie	exon	315708191	315708610	1000	-	.	transcript_id "STRG.58447.1"; gene_id "STRG.58447";
7D	StringTie	transcript	316834611	316837722	1000	+	.	transcript_id "STRG.58449.4"; gene_id "STRG.58449"
7D	StringTie	exon	316834611	316834904	1000	+	.	transcript_id "STRG.58449.4"; gene_id "STRG.58449";
7D	StringTie	exon	316835010	316837004	1000	+	.	transcript_id "STRG.58449.4"; gene_id "STRG.58449";
7D	StringTie	exon	316837223	316837722	1000	+	.	transcript_id "STRG.58449.4"; gene_id "STRG.58449";
7D	StringTie	transcript	316834611	316842089	1000	+	.	transcript_id "STRG.58449.1"; gene_id "STRG.58449"
7D	StringTie	exon	316834611	316834904	1000	+	.	transcript_id "STRG.58449.1"; gene_id "STRG.58449";
7D	StringTie	exon	316835010	316837004	1000	+	.	transcript_id "STRG.58449.1"; gene_id "STRG.58449";
7D	StringTie	exon	316837831	316837887	1000	+	.	transcript_id "STRG.58449.1"; gene_id "STRG.58449";
7D	StringTie	exon	316838161	316839324	1000	+	.	transcript_id "STRG.58449.1"; gene_id "STRG.58449";
7D	StringTie	exon	316839536	316839906	1000	+	.	transcript_id "STRG.58449.1"; gene_id "STRG.58449";
7D	StringTie	exon	316840000	316840545	1000	+	.	transcript_id "STRG.58449.1"; gene_id "STRG.58449";
7D	StringTie	exon	316841742	316841842	1000	+	.	transcript_id "STRG.58449.1"; gene_id "STRG.58449";
7D	StringTie	exon	316841934	316842089	1000	+	.	transcript_id "STRG.58449.1"; gene_id "STRG.58449";
7D	StringTie	transcript	316834611	316842089	1000	+	.	transcript_id "STRG.58449.3"; gene_id "STRG.58449"
7D	StringTie	exon	316834611	316834904	1000	+	.	transcript_id "STRG.58449.3"; gene_id "STRG.58449";
7D	StringTie	exon	316835010	316837004	1000	+	.	transcript_id "STRG.58449.3"; gene_id "STRG.58449";
7D	StringTie	exon	316838161	316839324	1000	+	.	transcript_id "STRG.58449.3"; gene_id "STRG.58449";
7D	StringTie	exon	316839536	316839906	1000	+	.	transcript_id "STRG.58449.3"; gene_id "STRG.58449";
7D	StringTie	exon	316840000	316840545	1000	+	.	transcript_id "STRG.58449.3"; gene_id "STRG.58449";
7D	StringTie	exon	316841742	316841842	1000	+	.	transcript_id "STRG.58449.3"; gene_id "STRG.58449";
7D	StringTie	exon	316841934	316842089	1000	+	.	transcript_id "STRG.58449.3"; gene_id "STRG.58449";
7D	StringTie	transcript	316834611	316846654	1000	+	.	transcript_id "STRG.58449.2"; gene_id "STRG.58449"
7D	StringTie	exon	316834611	316834904	1000	+	.	transcript_id "STRG.58449.2"; gene_id "STRG.58449";
7D	StringTie	exon	316835010	316837004	1000	+	.	transcript_id "STRG.58449.2"; gene_id "STRG.58449";
7D	StringTie	exon	316837831	316837887	1000	+	.	transcript_id "STRG.58449.2"; gene_id "STRG.58449";
7D	StringTie	exon	316838161	316839324	1000	+	.	transcript_id "STRG.58449.2"; gene_id "STRG.58449";
7D	StringTie	exon	316839536	316839906	1000	+	.	transcript_id "STRG.58449.2"; gene_id "STRG.58449";
7D	StringTie	exon	316840000	316840545	1000	+	.	transcript_id "STRG.58449.2"; gene_id "STRG.58449";
7D	StringTie	exon	316841742	316841842	1000	+	.	transcript_id "STRG.58449.2"; gene_id "STRG.58449";
7D	StringTie	exon	316841934	316842756	1000	+	.	transcript_id "STRG.58449.2"; gene_id "STRG.58449";
7D	StringTie	exon	316842842	316843045	1000	+	.	transcript_id "STRG.58449.2"; gene_id "STRG.58449";
7D	StringTie	exon	316843134	316843205	1000	+	.	transcript_id "STRG.58449.2"; gene_id "STRG.58449";
7D	StringTie	exon	316843294	316843404	1000	+	.	transcript_id "STRG.58449.2"; gene_id "STRG.58449";
7D	StringTie	exon	316843519	316843619	1000	+	.	transcript_id "STRG.58449.2"; gene_id "STRG.58449";
7D	StringTie	exon	316844044	316844143	1000	+	.	transcript_id "STRG.58449.2"; gene_id "STRG.58449";
7D	StringTie	exon	316844221	316844316	1000	+	.	transcript_id "STRG.58449.2"; gene_id "STRG.58449";
7D	StringTie	exon	316844449	316844616	1000	+	.	transcript_id "STRG.58449.2"; gene_id "STRG.58449";
7D	StringTie	exon	316844702	316844827	1000	+	.	transcript_id "STRG.58449.2"; gene_id "STRG.58449";
7D	StringTie	exon	316844905	316844958	1000	+	.	transcript_id "STRG.58449.2"; gene_id "STRG.58449";
7D	StringTie	exon	316845089	316845336	1000	+	.	transcript_id "STRG.58449.2"; gene_id "STRG.58449";
7D	StringTie	exon	316845402	316845510	1000	+	.	transcript_id "STRG.58449.2"; gene_id "STRG.58449";
7D	StringTie	exon	316845609	316845908	1000	+	.	transcript_id "STRG.58449.2"; gene_id "STRG.58449";
7D	StringTie	exon	316846022	316846654	1000	+	.	transcript_id "STRG.58449.2"; gene_id "STRG.58449";
7D	StringTie	transcript	318562333	318566017	1000	-	.	transcript_id "STRG.58448.1"; gene_id "STRG.58448"
7D	StringTie	exon	318562333	318564826	1000	-	.	transcript_id "STRG.58448.1"; gene_id "STRG.58448";
7D	StringTie	exon	318565528	318566017	1000	-	.	transcript_id "STRG.58448.1"; gene_id "STRG.58448";
7D	StringTie	transcript	319008141	319012950	1000	+	.	transcript_id "STRG.58451.1"; gene_id "STRG.58451"
7D	StringTie	exon	319008141	319008332	1000	+	.	transcript_id "STRG.58451.1"; gene_id "STRG.58451";
7D	StringTie	exon	319009909	319010396	1000	+	.	transcript_id "STRG.58451.1"; gene_id "STRG.58451";
7D	StringTie	exon	319010477	319010702	1000	+	.	transcript_id "STRG.58451.1"; gene_id "STRG.58451";
7D	StringTie	exon	319011265	319011487	1000	+	.	transcript_id "STRG.58451.1"; gene_id "STRG.58451";
7D	StringTie	exon	319011825	319012038	1000	+	.	transcript_id "STRG.58451.1"; gene_id "STRG.58451";
7D	StringTie	exon	319012580	319012950	1000	+	.	transcript_id "STRG.58451.1"; gene_id "STRG.58451";
7D	StringTie	transcript	319019441	319024626	1000	-	.	transcript_id "STRG.58450.1"; gene_id "STRG.58450"
7D	StringTie	exon	319019441	319019964	1000	-	.	transcript_id "STRG.58450.1"; gene_id "STRG.58450";
7D	StringTie	exon	319020632	319021566	1000	-	.	transcript_id "STRG.58450.1"; gene_id "STRG.58450";
7D	StringTie	exon	319021682	319024626	1000	-	.	transcript_id "STRG.58450.1"; gene_id "STRG.58450";
7D	StringTie	transcript	319019441	319024626	1000	-	.	transcript_id "STRG.58450.2"; gene_id "STRG.58450"
7D	StringTie	exon	319019441	319019964	1000	-	.	transcript_id "STRG.58450.2"; gene_id "STRG.58450";
7D	StringTie	exon	319020632	319021566	1000	-	.	transcript_id "STRG.58450.2"; gene_id "STRG.58450";
7D	StringTie	exon	319021682	319021838	1000	-	.	transcript_id "STRG.58450.2"; gene_id "STRG.58450";
7D	StringTie	exon	319023667	319024626	1000	-	.	transcript_id "STRG.58450.2"; gene_id "STRG.58450";
7D	StringTie	transcript	319019441	319024626	1000	-	.	transcript_id "STRG.58450.3"; gene_id "STRG.58450"
7D	StringTie	exon	319019441	319019964	1000	-	.	transcript_id "STRG.58450.3"; gene_id "STRG.58450";
7D	StringTie	exon	319020632	319021838	1000	-	.	transcript_id "STRG.58450.3"; gene_id "STRG.58450";
7D	StringTie	exon	319023667	319024626	1000	-	.	transcript_id "STRG.58450.3"; gene_id "STRG.58450";
7D	StringTie	transcript	320096646	320123591	1000	+	.	transcript_id "STRG.58452.1"; gene_id "STRG.58452"
7D	StringTie	exon	320096646	320098957	1000	+	.	transcript_id "STRG.58452.1"; gene_id "STRG.58452";
7D	StringTie	exon	320099841	320100317	1000	+	.	transcript_id "STRG.58452.1"; gene_id "STRG.58452";
7D	StringTie	exon	320100862	320101030	1000	+	.	transcript_id "STRG.58452.1"; gene_id "STRG.58452";
7D	StringTie	exon	320101105	320101296	1000	+	.	transcript_id "STRG.58452.1"; gene_id "STRG.58452";
7D	StringTie	exon	320119487	320123591	1000	+	.	transcript_id "STRG.58452.1"; gene_id "STRG.58452";
7D	StringTie	transcript	320096646	320123591	1000	+	.	transcript_id "STRG.58452.2"; gene_id "STRG.58452"
7D	StringTie	exon	320096646	320098957	1000	+	.	transcript_id "STRG.58452.2"; gene_id "STRG.58452";
7D	StringTie	exon	320099841	320100317	1000	+	.	transcript_id "STRG.58452.2"; gene_id "STRG.58452";
7D	StringTie	exon	320101105	320101296	1000	+	.	transcript_id "STRG.58452.2"; gene_id "STRG.58452";
7D	StringTie	exon	320119487	320123591	1000	+	.	transcript_id "STRG.58452.2"; gene_id "STRG.58452";
7D	StringTie	transcript	320460189	320486375	1000	-	.	transcript_id "STRG.58455.1"; gene_id "STRG.58455"
7D	StringTie	exon	320460189	320460943	1000	-	.	transcript_id "STRG.58455.1"; gene_id "STRG.58455";
7D	StringTie	exon	320470882	320470985	1000	-	.	transcript_id "STRG.58455.1"; gene_id "STRG.58455";
7D	StringTie	exon	320471065	320471122	1000	-	.	transcript_id "STRG.58455.1"; gene_id "STRG.58455";
7D	StringTie	exon	320471230	320471345	1000	-	.	transcript_id "STRG.58455.1"; gene_id "STRG.58455";
7D	StringTie	exon	320481648	320481700	1000	-	.	transcript_id "STRG.58455.1"; gene_id "STRG.58455";
7D	StringTie	exon	320481806	320481854	1000	-	.	transcript_id "STRG.58455.1"; gene_id "STRG.58455";
7D	StringTie	exon	320482658	320482722	1000	-	.	transcript_id "STRG.58455.1"; gene_id "STRG.58455";
7D	StringTie	exon	320482810	320482897	1000	-	.	transcript_id "STRG.58455.1"; gene_id "STRG.58455";
7D	StringTie	exon	320485994	320486375	1000	-	.	transcript_id "STRG.58455.1"; gene_id "STRG.58455";
7D	StringTie	transcript	320465027	320486375	1000	-	.	transcript_id "STRG.58455.2"; gene_id "STRG.58455"
7D	StringTie	exon	320465027	320465725	1000	-	.	transcript_id "STRG.58455.2"; gene_id "STRG.58455";
7D	StringTie	exon	320470882	320470985	1000	-	.	transcript_id "STRG.58455.2"; gene_id "STRG.58455";
7D	StringTie	exon	320471065	320471122	1000	-	.	transcript_id "STRG.58455.2"; gene_id "STRG.58455";
7D	StringTie	exon	320471230	320471345	1000	-	.	transcript_id "STRG.58455.2"; gene_id "STRG.58455";
7D	StringTie	exon	320481648	320481700	1000	-	.	transcript_id "STRG.58455.2"; gene_id "STRG.58455";
7D	StringTie	exon	320481806	320481854	1000	-	.	transcript_id "STRG.58455.2"; gene_id "STRG.58455";
7D	StringTie	exon	320482658	320482722	1000	-	.	transcript_id "STRG.58455.2"; gene_id "STRG.58455";
7D	StringTie	exon	320482810	320482897	1000	-	.	transcript_id "STRG.58455.2"; gene_id "STRG.58455";
7D	StringTie	exon	320485994	320486375	1000	-	.	transcript_id "STRG.58455.2"; gene_id "STRG.58455";
7D	StringTie	transcript	320467151	320486375	1000	-	.	transcript_id "STRG.58455.3"; gene_id "STRG.58455"
7D	StringTie	exon	320467151	320467624	1000	-	.	transcript_id "STRG.58455.3"; gene_id "STRG.58455";
7D	StringTie	exon	320470882	320470985	1000	-	.	transcript_id "STRG.58455.3"; gene_id "STRG.58455";
7D	StringTie	exon	320471065	320471122	1000	-	.	transcript_id "STRG.58455.3"; gene_id "STRG.58455";
7D	StringTie	exon	320471230	320471345	1000	-	.	transcript_id "STRG.58455.3"; gene_id "STRG.58455";
7D	StringTie	exon	320481648	320481700	1000	-	.	transcript_id "STRG.58455.3"; gene_id "STRG.58455";
7D	StringTie	exon	320481806	320481854	1000	-	.	transcript_id "STRG.58455.3"; gene_id "STRG.58455";
7D	StringTie	exon	320482658	320482722	1000	-	.	transcript_id "STRG.58455.3"; gene_id "STRG.58455";
7D	StringTie	exon	320482810	320482897	1000	-	.	transcript_id "STRG.58455.3"; gene_id "STRG.58455";
7D	StringTie	exon	320485994	320486375	1000	-	.	transcript_id "STRG.58455.3"; gene_id "STRG.58455";
7D	StringTie	transcript	320470679	320486375	1000	-	.	transcript_id "STRG.58455.4"; gene_id "STRG.58455"
7D	StringTie	exon	320470679	320470985	1000	-	.	transcript_id "STRG.58455.4"; gene_id "STRG.58455";
7D	StringTie	exon	320471065	320471122	1000	-	.	transcript_id "STRG.58455.4"; gene_id "STRG.58455";
7D	StringTie	exon	320471230	320471345	1000	-	.	transcript_id "STRG.58455.4"; gene_id "STRG.58455";
7D	StringTie	exon	320481648	320481700	1000	-	.	transcript_id "STRG.58455.4"; gene_id "STRG.58455";
7D	StringTie	exon	320481806	320481854	1000	-	.	transcript_id "STRG.58455.4"; gene_id "STRG.58455";
7D	StringTie	exon	320482658	320482722	1000	-	.	transcript_id "STRG.58455.4"; gene_id "STRG.58455";
7D	StringTie	exon	320482810	320482897	1000	-	.	transcript_id "STRG.58455.4"; gene_id "STRG.58455";
7D	StringTie	exon	320485994	320486375	1000	-	.	transcript_id "STRG.58455.4"; gene_id "STRG.58455";
7D	StringTie	transcript	321236058	321239924	1000	-	.	transcript_id "STRG.58453.1"; gene_id "STRG.58453"
7D	StringTie	exon	321236058	321238548	1000	-	.	transcript_id "STRG.58453.1"; gene_id "STRG.58453";
7D	StringTie	exon	321238702	321238803	1000	-	.	transcript_id "STRG.58453.1"; gene_id "STRG.58453";
7D	StringTie	exon	321238871	321239924	1000	-	.	transcript_id "STRG.58453.1"; gene_id "STRG.58453";
7D	StringTie	transcript	322154384	322157964	1000	-	.	transcript_id "STRG.58454.1"; gene_id "STRG.58454"
7D	StringTie	exon	322154384	322156105	1000	-	.	transcript_id "STRG.58454.1"; gene_id "STRG.58454";
7D	StringTie	exon	322156215	322156340	1000	-	.	transcript_id "STRG.58454.1"; gene_id "STRG.58454";
7D	StringTie	exon	322157533	322157964	1000	-	.	transcript_id "STRG.58454.1"; gene_id "STRG.58454";
7D	StringTie	transcript	324520875	324534076	1000	-	.	transcript_id "STRG.58458.1"; gene_id "STRG.58458"
7D	StringTie	exon	324520875	324521518	1000	-	.	transcript_id "STRG.58458.1"; gene_id "STRG.58458";
7D	StringTie	exon	324521707	324521895	1000	-	.	transcript_id "STRG.58458.1"; gene_id "STRG.58458";
7D	StringTie	exon	324522133	324522408	1000	-	.	transcript_id "STRG.58458.1"; gene_id "STRG.58458";
7D	StringTie	exon	324522489	324522725	1000	-	.	transcript_id "STRG.58458.1"; gene_id "STRG.58458";
7D	StringTie	exon	324530659	324530724	1000	-	.	transcript_id "STRG.58458.1"; gene_id "STRG.58458";
7D	StringTie	exon	324530888	324531043	1000	-	.	transcript_id "STRG.58458.1"; gene_id "STRG.58458";
7D	StringTie	exon	324531121	324531183	1000	-	.	transcript_id "STRG.58458.1"; gene_id "STRG.58458";
7D	StringTie	exon	324531275	324531373	1000	-	.	transcript_id "STRG.58458.1"; gene_id "STRG.58458";
7D	StringTie	exon	324531463	324531612	1000	-	.	transcript_id "STRG.58458.1"; gene_id "STRG.58458";
7D	StringTie	exon	324531693	324531806	1000	-	.	transcript_id "STRG.58458.1"; gene_id "STRG.58458";
7D	StringTie	exon	324531937	324531969	1000	-	.	transcript_id "STRG.58458.1"; gene_id "STRG.58458";
7D	StringTie	exon	324532043	324533427	1000	-	.	transcript_id "STRG.58458.1"; gene_id "STRG.58458";
7D	StringTie	exon	324533740	324534076	1000	-	.	transcript_id "STRG.58458.1"; gene_id "STRG.58458";
7D	StringTie	transcript	324691757	324694897	1000	-	.	transcript_id "STRG.58457.1"; gene_id "STRG.58457"
7D	StringTie	exon	324691757	324692495	1000	-	.	transcript_id "STRG.58457.1"; gene_id "STRG.58457";
7D	StringTie	exon	324692591	324692993	1000	-	.	transcript_id "STRG.58457.1"; gene_id "STRG.58457";
7D	StringTie	exon	324693091	324693251	1000	-	.	transcript_id "STRG.58457.1"; gene_id "STRG.58457";
7D	StringTie	exon	324694283	324694336	1000	-	.	transcript_id "STRG.58457.1"; gene_id "STRG.58457";
7D	StringTie	exon	324694487	324694897	1000	-	.	transcript_id "STRG.58457.1"; gene_id "STRG.58457";
7D	StringTie	transcript	324691757	324694897	1000	-	.	transcript_id "STRG.58457.2"; gene_id "STRG.58457"
7D	StringTie	exon	324691757	324692495	1000	-	.	transcript_id "STRG.58457.2"; gene_id "STRG.58457";
7D	StringTie	exon	324692591	324692776	1000	-	.	transcript_id "STRG.58457.2"; gene_id "STRG.58457";
7D	StringTie	exon	324692901	324692993	1000	-	.	transcript_id "STRG.58457.2"; gene_id "STRG.58457";
7D	StringTie	exon	324693091	324693251	1000	-	.	transcript_id "STRG.58457.2"; gene_id "STRG.58457";
7D	StringTie	exon	324694283	324694336	1000	-	.	transcript_id "STRG.58457.2"; gene_id "STRG.58457";
7D	StringTie	exon	324694487	324694897	1000	-	.	transcript_id "STRG.58457.2"; gene_id "STRG.58457";
7D	StringTie	transcript	324691757	324694897	1000	-	.	transcript_id "STRG.58457.3"; gene_id "STRG.58457"
7D	StringTie	exon	324691757	324692495	1000	-	.	transcript_id "STRG.58457.3"; gene_id "STRG.58457";
7D	StringTie	exon	324692591	324692803	1000	-	.	transcript_id "STRG.58457.3"; gene_id "STRG.58457";
7D	StringTie	exon	324692901	324692993	1000	-	.	transcript_id "STRG.58457.3"; gene_id "STRG.58457";
7D	StringTie	exon	324693091	324693251	1000	-	.	transcript_id "STRG.58457.3"; gene_id "STRG.58457";
7D	StringTie	exon	324694283	324694336	1000	-	.	transcript_id "STRG.58457.3"; gene_id "STRG.58457";
7D	StringTie	exon	324694487	324694897	1000	-	.	transcript_id "STRG.58457.3"; gene_id "STRG.58457";
7D	StringTie	transcript	324691757	324694897	1000	-	.	transcript_id "STRG.58457.4"; gene_id "STRG.58457"
7D	StringTie	exon	324691757	324692495	1000	-	.	transcript_id "STRG.58457.4"; gene_id "STRG.58457";
7D	StringTie	exon	324692591	324692803	1000	-	.	transcript_id "STRG.58457.4"; gene_id "STRG.58457";
7D	StringTie	exon	324692901	324692993	1000	-	.	transcript_id "STRG.58457.4"; gene_id "STRG.58457";
7D	StringTie	exon	324693091	324693251	1000	-	.	transcript_id "STRG.58457.4"; gene_id "STRG.58457";
7D	StringTie	exon	324694487	324694897	1000	-	.	transcript_id "STRG.58457.4"; gene_id "STRG.58457";
7D	StringTie	transcript	324691757	324694897	1000	-	.	transcript_id "STRG.58457.5"; gene_id "STRG.58457"
7D	StringTie	exon	324691757	324692495	1000	-	.	transcript_id "STRG.58457.5"; gene_id "STRG.58457";
7D	StringTie	exon	324692591	324692993	1000	-	.	transcript_id "STRG.58457.5"; gene_id "STRG.58457";
7D	StringTie	exon	324693091	324694897	1000	-	.	transcript_id "STRG.58457.5"; gene_id "STRG.58457";
7D	StringTie	transcript	324691757	324694897	1000	-	.	transcript_id "STRG.58457.6"; gene_id "STRG.58457"
7D	StringTie	exon	324691757	324692495	1000	-	.	transcript_id "STRG.58457.6"; gene_id "STRG.58457";
7D	StringTie	exon	324692591	324692993	1000	-	.	transcript_id "STRG.58457.6"; gene_id "STRG.58457";
7D	StringTie	exon	324693091	324693251	1000	-	.	transcript_id "STRG.58457.6"; gene_id "STRG.58457";
7D	StringTie	exon	324694487	324694897	1000	-	.	transcript_id "STRG.58457.6"; gene_id "STRG.58457";
7D	StringTie	transcript	324691757	324694897	1000	-	.	transcript_id "STRG.58457.7"; gene_id "STRG.58457"
7D	StringTie	exon	324691757	324692495	1000	-	.	transcript_id "STRG.58457.7"; gene_id "STRG.58457";
7D	StringTie	exon	324692591	324692993	1000	-	.	transcript_id "STRG.58457.7"; gene_id "STRG.58457";
7D	StringTie	exon	324693091	324694336	1000	-	.	transcript_id "STRG.58457.7"; gene_id "STRG.58457";
7D	StringTie	exon	324694487	324694897	1000	-	.	transcript_id "STRG.58457.7"; gene_id "STRG.58457";
7D	StringTie	transcript	324691757	324694897	1000	-	.	transcript_id "STRG.58457.8"; gene_id "STRG.58457"
7D	StringTie	exon	324691757	324692495	1000	-	.	transcript_id "STRG.58457.8"; gene_id "STRG.58457";
7D	StringTie	exon	324692591	324692993	1000	-	.	transcript_id "STRG.58457.8"; gene_id "STRG.58457";
7D	StringTie	exon	324693091	324693251	1000	-	.	transcript_id "STRG.58457.8"; gene_id "STRG.58457";
7D	StringTie	exon	324694283	324694897	1000	-	.	transcript_id "STRG.58457.8"; gene_id "STRG.58457";
7D	StringTie	transcript	324720623	324731119	1000	-	.	transcript_id "STRG.58456.1"; gene_id "STRG.58456"
7D	StringTie	exon	324720623	324721149	1000	-	.	transcript_id "STRG.58456.1"; gene_id "STRG.58456";
7D	StringTie	exon	324726647	324726735	1000	-	.	transcript_id "STRG.58456.1"; gene_id "STRG.58456";
7D	StringTie	exon	324728069	324728329	1000	-	.	transcript_id "STRG.58456.1"; gene_id "STRG.58456";
7D	StringTie	exon	324728934	324729093	1000	-	.	transcript_id "STRG.58456.1"; gene_id "STRG.58456";
7D	StringTie	exon	324730613	324731119	1000	-	.	transcript_id "STRG.58456.1"; gene_id "STRG.58456";
7D	StringTie	transcript	324720623	324731119	1000	-	.	transcript_id "STRG.58456.2"; gene_id "STRG.58456"
7D	StringTie	exon	324720623	324721149	1000	-	.	transcript_id "STRG.58456.2"; gene_id "STRG.58456";
7D	StringTie	exon	324726647	324726735	1000	-	.	transcript_id "STRG.58456.2"; gene_id "STRG.58456";
7D	StringTie	exon	324728069	324728329	1000	-	.	transcript_id "STRG.58456.2"; gene_id "STRG.58456";
7D	StringTie	exon	324728934	324729093	1000	-	.	transcript_id "STRG.58456.2"; gene_id "STRG.58456";
7D	StringTie	exon	324729699	324729777	1000	-	.	transcript_id "STRG.58456.2"; gene_id "STRG.58456";
7D	StringTie	exon	324730613	324731119	1000	-	.	transcript_id "STRG.58456.2"; gene_id "STRG.58456";
7D	StringTie	transcript	324720623	324731119	1000	-	.	transcript_id "STRG.58456.3"; gene_id "STRG.58456"
7D	StringTie	exon	324720623	324720935	1000	-	.	transcript_id "STRG.58456.3"; gene_id "STRG.58456";
7D	StringTie	exon	324726647	324726735	1000	-	.	transcript_id "STRG.58456.3"; gene_id "STRG.58456";
7D	StringTie	exon	324728069	324728329	1000	-	.	transcript_id "STRG.58456.3"; gene_id "STRG.58456";
7D	StringTie	exon	324728934	324729093	1000	-	.	transcript_id "STRG.58456.3"; gene_id "STRG.58456";
7D	StringTie	exon	324730613	324731119	1000	-	.	transcript_id "STRG.58456.3"; gene_id "STRG.58456";
7D	StringTie	transcript	324726395	324731119	1000	-	.	transcript_id "STRG.58456.4"; gene_id "STRG.58456"
7D	StringTie	exon	324726395	324726735	1000	-	.	transcript_id "STRG.58456.4"; gene_id "STRG.58456";
7D	StringTie	exon	324728069	324728329	1000	-	.	transcript_id "STRG.58456.4"; gene_id "STRG.58456";
7D	StringTie	exon	324728934	324731119	1000	-	.	transcript_id "STRG.58456.4"; gene_id "STRG.58456";
7D	StringTie	transcript	324726905	324731119	1000	-	.	transcript_id "STRG.58456.5"; gene_id "STRG.58456"
7D	StringTie	exon	324726905	324727275	1000	-	.	transcript_id "STRG.58456.5"; gene_id "STRG.58456";
7D	StringTie	exon	324728069	324728329	1000	-	.	transcript_id "STRG.58456.5"; gene_id "STRG.58456";
7D	StringTie	exon	324728934	324729093	1000	-	.	transcript_id "STRG.58456.5"; gene_id "STRG.58456";
7D	StringTie	exon	324729699	324729777	1000	-	.	transcript_id "STRG.58456.5"; gene_id "STRG.58456";
7D	StringTie	exon	324730613	324731119	1000	-	.	transcript_id "STRG.58456.5"; gene_id "STRG.58456";
7D	StringTie	transcript	326218121	326248536	1000	+	.	transcript_id "STRG.58459.1"; gene_id "STRG.58459"
7D	StringTie	exon	326218121	326218569	1000	+	.	transcript_id "STRG.58459.1"; gene_id "STRG.58459";
7D	StringTie	exon	326223758	326223918	1000	+	.	transcript_id "STRG.58459.1"; gene_id "STRG.58459";
7D	StringTie	exon	326226927	326227168	1000	+	.	transcript_id "STRG.58459.1"; gene_id "STRG.58459";
7D	StringTie	exon	326245975	326246079	1000	+	.	transcript_id "STRG.58459.1"; gene_id "STRG.58459";
7D	StringTie	exon	326246541	326246697	1000	+	.	transcript_id "STRG.58459.1"; gene_id "STRG.58459";
7D	StringTie	exon	326247592	326247819	1000	+	.	transcript_id "STRG.58459.1"; gene_id "STRG.58459";
7D	StringTie	exon	326248069	326248536	1000	+	.	transcript_id "STRG.58459.1"; gene_id "STRG.58459";
7D	StringTie	transcript	326926593	326932798	1000	-	.	transcript_id "STRG.58462.1"; gene_id "STRG.58462"
7D	StringTie	exon	326926593	326927498	1000	-	.	transcript_id "STRG.58462.1"; gene_id "STRG.58462";
7D	StringTie	exon	326927878	326927969	1000	-	.	transcript_id "STRG.58462.1"; gene_id "STRG.58462";
7D	StringTie	exon	326928320	326928438	1000	-	.	transcript_id "STRG.58462.1"; gene_id "STRG.58462";
7D	StringTie	exon	326928852	326928926	1000	-	.	transcript_id "STRG.58462.1"; gene_id "STRG.58462";
7D	StringTie	exon	326929032	326929097	1000	-	.	transcript_id "STRG.58462.1"; gene_id "STRG.58462";
7D	StringTie	exon	326929182	326929238	1000	-	.	transcript_id "STRG.58462.1"; gene_id "STRG.58462";
7D	StringTie	exon	326929316	326929365	1000	-	.	transcript_id "STRG.58462.1"; gene_id "STRG.58462";
7D	StringTie	exon	326929450	326929620	1000	-	.	transcript_id "STRG.58462.1"; gene_id "STRG.58462";
7D	StringTie	exon	326931587	326931886	1000	-	.	transcript_id "STRG.58462.1"; gene_id "STRG.58462";
7D	StringTie	exon	326932684	326932798	1000	-	.	transcript_id "STRG.58462.1"; gene_id "STRG.58462";
7D	StringTie	transcript	326926593	326932798	1000	-	.	transcript_id "STRG.58462.2"; gene_id "STRG.58462"
7D	StringTie	exon	326926593	326927498	1000	-	.	transcript_id "STRG.58462.2"; gene_id "STRG.58462";
7D	StringTie	exon	326927878	326927969	1000	-	.	transcript_id "STRG.58462.2"; gene_id "STRG.58462";
7D	StringTie	exon	326928320	326928438	1000	-	.	transcript_id "STRG.58462.2"; gene_id "STRG.58462";
7D	StringTie	exon	326928852	326928926	1000	-	.	transcript_id "STRG.58462.2"; gene_id "STRG.58462";
7D	StringTie	exon	326929032	326929097	1000	-	.	transcript_id "STRG.58462.2"; gene_id "STRG.58462";
7D	StringTie	exon	326929182	326929238	1000	-	.	transcript_id "STRG.58462.2"; gene_id "STRG.58462";
7D	StringTie	exon	326929316	326929365	1000	-	.	transcript_id "STRG.58462.2"; gene_id "STRG.58462";
7D	StringTie	exon	326929450	326929620	1000	-	.	transcript_id "STRG.58462.2"; gene_id "STRG.58462";
7D	StringTie	exon	326931587	326931886	1000	-	.	transcript_id "STRG.58462.2"; gene_id "STRG.58462";
7D	StringTie	exon	326932249	326932280	1000	-	.	transcript_id "STRG.58462.2"; gene_id "STRG.58462";
7D	StringTie	exon	326932684	326932798	1000	-	.	transcript_id "STRG.58462.2"; gene_id "STRG.58462";
7D	StringTie	transcript	327610786	327629783	1000	+	.	transcript_id "STRG.58461.1"; gene_id "STRG.58461"
7D	StringTie	exon	327610786	327611328	1000	+	.	transcript_id "STRG.58461.1"; gene_id "STRG.58461";
7D	StringTie	exon	327628687	327629783	1000	+	.	transcript_id "STRG.58461.1"; gene_id "STRG.58461";
7D	StringTie	transcript	329249214	329254219	1000	+	.	transcript_id "STRG.58460.1"; gene_id "STRG.58460"
7D	StringTie	exon	329249214	329249598	1000	+	.	transcript_id "STRG.58460.1"; gene_id "STRG.58460";
7D	StringTie	exon	329250338	329250481	1000	+	.	transcript_id "STRG.58460.1"; gene_id "STRG.58460";
7D	StringTie	exon	329253794	329254219	1000	+	.	transcript_id "STRG.58460.1"; gene_id "STRG.58460";
7D	StringTie	transcript	330001219	330005459	1000	-	.	transcript_id "STRG.58463.1"; gene_id "STRG.58463"
7D	StringTie	exon	330001219	330001444	1000	-	.	transcript_id "STRG.58463.1"; gene_id "STRG.58463";
7D	StringTie	exon	330001611	330001942	1000	-	.	transcript_id "STRG.58463.1"; gene_id "STRG.58463";
7D	StringTie	exon	330002254	330002345	1000	-	.	transcript_id "STRG.58463.1"; gene_id "STRG.58463";
7D	StringTie	exon	330002428	330002515	1000	-	.	transcript_id "STRG.58463.1"; gene_id "STRG.58463";
7D	StringTie	exon	330002610	330002701	1000	-	.	transcript_id "STRG.58463.1"; gene_id "STRG.58463";
7D	StringTie	exon	330003105	330003222	1000	-	.	transcript_id "STRG.58463.1"; gene_id "STRG.58463";
7D	StringTie	exon	330003302	330003393	1000	-	.	transcript_id "STRG.58463.1"; gene_id "STRG.58463";
7D	StringTie	exon	330003468	330003503	1000	-	.	transcript_id "STRG.58463.1"; gene_id "STRG.58463";
7D	StringTie	exon	330003710	330003802	1000	-	.	transcript_id "STRG.58463.1"; gene_id "STRG.58463";
7D	StringTie	exon	330003885	330004010	1000	-	.	transcript_id "STRG.58463.1"; gene_id "STRG.58463";
7D	StringTie	exon	330004089	330004175	1000	-	.	transcript_id "STRG.58463.1"; gene_id "STRG.58463";
7D	StringTie	exon	330004239	330004319	1000	-	.	transcript_id "STRG.58463.1"; gene_id "STRG.58463";
7D	StringTie	exon	330004508	330004624	1000	-	.	transcript_id "STRG.58463.1"; gene_id "STRG.58463";
7D	StringTie	exon	330004703	330004777	1000	-	.	transcript_id "STRG.58463.1"; gene_id "STRG.58463";
7D	StringTie	exon	330005134	330005459	1000	-	.	transcript_id "STRG.58463.1"; gene_id "STRG.58463";
7D	StringTie	transcript	331010718	331043027	1000	-	.	transcript_id "STRG.58464.1"; gene_id "STRG.58464"
7D	StringTie	exon	331010718	331011122	1000	-	.	transcript_id "STRG.58464.1"; gene_id "STRG.58464";
7D	StringTie	exon	331019756	331019782	1000	-	.	transcript_id "STRG.58464.1"; gene_id "STRG.58464";
7D	StringTie	exon	331020046	331020120	1000	-	.	transcript_id "STRG.58464.1"; gene_id "STRG.58464";
7D	StringTie	exon	331042468	331042541	1000	-	.	transcript_id "STRG.58464.1"; gene_id "STRG.58464";
7D	StringTie	exon	331042666	331043027	1000	-	.	transcript_id "STRG.58464.1"; gene_id "STRG.58464";
7D	StringTie	transcript	331010718	331043027	1000	-	.	transcript_id "STRG.58464.2"; gene_id "STRG.58464"
7D	StringTie	exon	331010718	331011122	1000	-	.	transcript_id "STRG.58464.2"; gene_id "STRG.58464";
7D	StringTie	exon	331012556	331012725	1000	-	.	transcript_id "STRG.58464.2"; gene_id "STRG.58464";
7D	StringTie	exon	331019756	331019782	1000	-	.	transcript_id "STRG.58464.2"; gene_id "STRG.58464";
7D	StringTie	exon	331020046	331020120	1000	-	.	transcript_id "STRG.58464.2"; gene_id "STRG.58464";
7D	StringTie	exon	331042468	331042541	1000	-	.	transcript_id "STRG.58464.2"; gene_id "STRG.58464";
7D	StringTie	exon	331042666	331043027	1000	-	.	transcript_id "STRG.58464.2"; gene_id "STRG.58464";
7D	StringTie	transcript	331015106	331043027	1000	-	.	transcript_id "STRG.58464.3"; gene_id "STRG.58464"
7D	StringTie	exon	331015106	331015549	1000	-	.	transcript_id "STRG.58464.3"; gene_id "STRG.58464";
7D	StringTie	exon	331019756	331019782	1000	-	.	transcript_id "STRG.58464.3"; gene_id "STRG.58464";
7D	StringTie	exon	331020046	331020120	1000	-	.	transcript_id "STRG.58464.3"; gene_id "STRG.58464";
7D	StringTie	exon	331042468	331042541	1000	-	.	transcript_id "STRG.58464.3"; gene_id "STRG.58464";
7D	StringTie	exon	331042666	331043027	1000	-	.	transcript_id "STRG.58464.3"; gene_id "STRG.58464";
7D	StringTie	transcript	332400722	332412650	1000	-	.	transcript_id "STRG.58465.1"; gene_id "STRG.58465"
7D	StringTie	exon	332400722	332400981	1000	-	.	transcript_id "STRG.58465.1"; gene_id "STRG.58465";
7D	StringTie	exon	332401062	332401289	1000	-	.	transcript_id "STRG.58465.1"; gene_id "STRG.58465";
7D	StringTie	exon	332401696	332401947	1000	-	.	transcript_id "STRG.58465.1"; gene_id "STRG.58465";
7D	StringTie	exon	332402826	332403205	1000	-	.	transcript_id "STRG.58465.1"; gene_id "STRG.58465";
7D	StringTie	exon	332403384	332403493	1000	-	.	transcript_id "STRG.58465.1"; gene_id "STRG.58465";
7D	StringTie	exon	332406980	332407149	1000	-	.	transcript_id "STRG.58465.1"; gene_id "STRG.58465";
7D	StringTie	exon	332407258	332407466	1000	-	.	transcript_id "STRG.58465.1"; gene_id "STRG.58465";
7D	StringTie	exon	332407552	332407641	1000	-	.	transcript_id "STRG.58465.1"; gene_id "STRG.58465";
7D	StringTie	exon	332407738	332407877	1000	-	.	transcript_id "STRG.58465.1"; gene_id "STRG.58465";
7D	StringTie	exon	332407969	332408076	1000	-	.	transcript_id "STRG.58465.1"; gene_id "STRG.58465";
7D	StringTie	exon	332408158	332408267	1000	-	.	transcript_id "STRG.58465.1"; gene_id "STRG.58465";
7D	StringTie	exon	332408753	332408877	1000	-	.	transcript_id "STRG.58465.1"; gene_id "STRG.58465";
7D	StringTie	exon	332409604	332409874	1000	-	.	transcript_id "STRG.58465.1"; gene_id "STRG.58465";
7D	StringTie	exon	332410009	332410275	1000	-	.	transcript_id "STRG.58465.1"; gene_id "STRG.58465";
7D	StringTie	exon	332410718	332410956	1000	-	.	transcript_id "STRG.58465.1"; gene_id "STRG.58465";
7D	StringTie	exon	332411323	332411556	1000	-	.	transcript_id "STRG.58465.1"; gene_id "STRG.58465";
7D	StringTie	exon	332411658	332411894	1000	-	.	transcript_id "STRG.58465.1"; gene_id "STRG.58465";
7D	StringTie	exon	332411964	332412650	1000	-	.	transcript_id "STRG.58465.1"; gene_id "STRG.58465";
7D	StringTie	transcript	332839308	332868666	1000	-	.	transcript_id "STRG.58467.1"; gene_id "STRG.58467"
7D	StringTie	exon	332839308	332840015	1000	-	.	transcript_id "STRG.58467.1"; gene_id "STRG.58467";
7D	StringTie	exon	332867098	332868090	1000	-	.	transcript_id "STRG.58467.1"; gene_id "STRG.58467";
7D	StringTie	exon	332868429	332868666	1000	-	.	transcript_id "STRG.58467.1"; gene_id "STRG.58467";
7D	StringTie	transcript	333779738	333786742	1000	+	.	transcript_id "STRG.58466.1"; gene_id "STRG.58466"
7D	StringTie	exon	333779738	333780581	1000	+	.	transcript_id "STRG.58466.1"; gene_id "STRG.58466";
7D	StringTie	exon	333781882	333782026	1000	+	.	transcript_id "STRG.58466.1"; gene_id "STRG.58466";
7D	StringTie	exon	333782097	333783911	1000	+	.	transcript_id "STRG.58466.1"; gene_id "STRG.58466";
7D	StringTie	exon	333785342	333786742	1000	+	.	transcript_id "STRG.58466.1"; gene_id "STRG.58466";
7D	StringTie	transcript	334495194	334496708	1000	-	.	transcript_id "STRG.58468.1"; gene_id "STRG.58468"
7D	StringTie	exon	334495194	334496708	1000	-	.	transcript_id "STRG.58468.1"; gene_id "STRG.58468";
7D	StringTie	transcript	334495745	334500837	1000	+	.	transcript_id "STRG.58469.1"; gene_id "STRG.58469"
7D	StringTie	exon	334495745	334497116	1000	+	.	transcript_id "STRG.58469.1"; gene_id "STRG.58469";
7D	StringTie	exon	334497214	334497480	1000	+	.	transcript_id "STRG.58469.1"; gene_id "STRG.58469";
7D	StringTie	exon	334497730	334497995	1000	+	.	transcript_id "STRG.58469.1"; gene_id "STRG.58469";
7D	StringTie	exon	334498080	334498126	1000	+	.	transcript_id "STRG.58469.1"; gene_id "STRG.58469";
7D	StringTie	exon	334498216	334498536	1000	+	.	transcript_id "STRG.58469.1"; gene_id "STRG.58469";
7D	StringTie	exon	334498629	334498729	1000	+	.	transcript_id "STRG.58469.1"; gene_id "STRG.58469";
7D	StringTie	exon	334499026	334499376	1000	+	.	transcript_id "STRG.58469.1"; gene_id "STRG.58469";
7D	StringTie	exon	334499467	334500837	1000	+	.	transcript_id "STRG.58469.1"; gene_id "STRG.58469";
7D	StringTie	transcript	334495745	334500837	1000	+	.	transcript_id "STRG.58469.2"; gene_id "STRG.58469"
7D	StringTie	exon	334495745	334497116	1000	+	.	transcript_id "STRG.58469.2"; gene_id "STRG.58469";
7D	StringTie	exon	334497214	334497480	1000	+	.	transcript_id "STRG.58469.2"; gene_id "STRG.58469";
7D	StringTie	exon	334497730	334498126	1000	+	.	transcript_id "STRG.58469.2"; gene_id "STRG.58469";
7D	StringTie	exon	334498216	334498536	1000	+	.	transcript_id "STRG.58469.2"; gene_id "STRG.58469";
7D	StringTie	exon	334498629	334498729	1000	+	.	transcript_id "STRG.58469.2"; gene_id "STRG.58469";
7D	StringTie	exon	334499026	334499376	1000	+	.	transcript_id "STRG.58469.2"; gene_id "STRG.58469";
7D	StringTie	exon	334499467	334500837	1000	+	.	transcript_id "STRG.58469.2"; gene_id "STRG.58469";
7D	StringTie	transcript	334495745	334500837	1000	+	.	transcript_id "STRG.58469.3"; gene_id "STRG.58469"
7D	StringTie	exon	334495745	334497116	1000	+	.	transcript_id "STRG.58469.3"; gene_id "STRG.58469";
7D	StringTie	exon	334497214	334497480	1000	+	.	transcript_id "STRG.58469.3"; gene_id "STRG.58469";
7D	StringTie	exon	334498216	334498536	1000	+	.	transcript_id "STRG.58469.3"; gene_id "STRG.58469";
7D	StringTie	exon	334498629	334498729	1000	+	.	transcript_id "STRG.58469.3"; gene_id "STRG.58469";
7D	StringTie	exon	334499026	334499376	1000	+	.	transcript_id "STRG.58469.3"; gene_id "STRG.58469";
7D	StringTie	exon	334499467	334500837	1000	+	.	transcript_id "STRG.58469.3"; gene_id "STRG.58469";
7D	StringTie	transcript	334934005	334967028	1000	+	.	transcript_id "STRG.58470.1"; gene_id "STRG.58470"
7D	StringTie	exon	334934005	334935024	1000	+	.	transcript_id "STRG.58470.1"; gene_id "STRG.58470";
7D	StringTie	exon	334935982	334936686	1000	+	.	transcript_id "STRG.58470.1"; gene_id "STRG.58470";
7D	StringTie	exon	334941921	334942074	1000	+	.	transcript_id "STRG.58470.1"; gene_id "STRG.58470";
7D	StringTie	exon	334942190	334942534	1000	+	.	transcript_id "STRG.58470.1"; gene_id "STRG.58470";
7D	StringTie	exon	334942602	334943501	1000	+	.	transcript_id "STRG.58470.1"; gene_id "STRG.58470";
7D	StringTie	exon	334943579	334943907	1000	+	.	transcript_id "STRG.58470.1"; gene_id "STRG.58470";
7D	StringTie	exon	334943976	334944099	1000	+	.	transcript_id "STRG.58470.1"; gene_id "STRG.58470";
7D	StringTie	exon	334944171	334944341	1000	+	.	transcript_id "STRG.58470.1"; gene_id "STRG.58470";
7D	StringTie	exon	334944465	334945889	1000	+	.	transcript_id "STRG.58470.1"; gene_id "STRG.58470";
7D	StringTie	exon	334965312	334965575	1000	+	.	transcript_id "STRG.58470.1"; gene_id "STRG.58470";
7D	StringTie	exon	334966258	334967028	1000	+	.	transcript_id "STRG.58470.1"; gene_id "STRG.58470";
7D	StringTie	transcript	336231536	336235598	1000	+	.	transcript_id "STRG.58473.1"; gene_id "STRG.58473"
7D	StringTie	exon	336231536	336231878	1000	+	.	transcript_id "STRG.58473.1"; gene_id "STRG.58473";
7D	StringTie	exon	336232919	336232973	1000	+	.	transcript_id "STRG.58473.1"; gene_id "STRG.58473";
7D	StringTie	exon	336233045	336233170	1000	+	.	transcript_id "STRG.58473.1"; gene_id "STRG.58473";
7D	StringTie	exon	336233290	336233384	1000	+	.	transcript_id "STRG.58473.1"; gene_id "STRG.58473";
7D	StringTie	exon	336233554	336233638	1000	+	.	transcript_id "STRG.58473.1"; gene_id "STRG.58473";
7D	StringTie	exon	336233730	336233789	1000	+	.	transcript_id "STRG.58473.1"; gene_id "STRG.58473";
7D	StringTie	exon	336234243	336234298	1000	+	.	transcript_id "STRG.58473.1"; gene_id "STRG.58473";
7D	StringTie	exon	336234788	336234893	1000	+	.	transcript_id "STRG.58473.1"; gene_id "STRG.58473";
7D	StringTie	exon	336234962	336235030	1000	+	.	transcript_id "STRG.58473.1"; gene_id "STRG.58473";
7D	StringTie	exon	336235231	336235598	1000	+	.	transcript_id "STRG.58473.1"; gene_id "STRG.58473";
7D	StringTie	transcript	336231536	336235598	1000	+	.	transcript_id "STRG.58473.2"; gene_id "STRG.58473"
7D	StringTie	exon	336231536	336231878	1000	+	.	transcript_id "STRG.58473.2"; gene_id "STRG.58473";
7D	StringTie	exon	336232919	336232973	1000	+	.	transcript_id "STRG.58473.2"; gene_id "STRG.58473";
7D	StringTie	exon	336233045	336233170	1000	+	.	transcript_id "STRG.58473.2"; gene_id "STRG.58473";
7D	StringTie	exon	336233290	336233384	1000	+	.	transcript_id "STRG.58473.2"; gene_id "STRG.58473";
7D	StringTie	exon	336233554	336233638	1000	+	.	transcript_id "STRG.58473.2"; gene_id "STRG.58473";
7D	StringTie	exon	336233730	336233789	1000	+	.	transcript_id "STRG.58473.2"; gene_id "STRG.58473";
7D	StringTie	exon	336234243	336234298	1000	+	.	transcript_id "STRG.58473.2"; gene_id "STRG.58473";
7D	StringTie	exon	336234962	336235030	1000	+	.	transcript_id "STRG.58473.2"; gene_id "STRG.58473";
7D	StringTie	exon	336235231	336235598	1000	+	.	transcript_id "STRG.58473.2"; gene_id "STRG.58473";
7D	StringTie	transcript	336315489	336319046	1000	+	.	transcript_id "STRG.58471.1"; gene_id "STRG.58471"
7D	StringTie	exon	336315489	336316255	1000	+	.	transcript_id "STRG.58471.1"; gene_id "STRG.58471";
7D	StringTie	exon	336316463	336316583	1000	+	.	transcript_id "STRG.58471.1"; gene_id "STRG.58471";
7D	StringTie	exon	336317351	336319046	1000	+	.	transcript_id "STRG.58471.1"; gene_id "STRG.58471";
7D	StringTie	transcript	337662690	337667372	1000	-	.	transcript_id "STRG.58472.1"; gene_id "STRG.58472"
7D	StringTie	exon	337662690	337664365	1000	-	.	transcript_id "STRG.58472.1"; gene_id "STRG.58472";
7D	StringTie	exon	337666841	337667372	1000	-	.	transcript_id "STRG.58472.1"; gene_id "STRG.58472";
7D	StringTie	transcript	337662690	337667372	1000	-	.	transcript_id "STRG.58472.2"; gene_id "STRG.58472"
7D	StringTie	exon	337662690	337663232	1000	-	.	transcript_id "STRG.58472.2"; gene_id "STRG.58472";
7D	StringTie	exon	337663390	337664365	1000	-	.	transcript_id "STRG.58472.2"; gene_id "STRG.58472";
7D	StringTie	exon	337666841	337667372	1000	-	.	transcript_id "STRG.58472.2"; gene_id "STRG.58472";
7D	StringTie	transcript	339380819	339397170	1000	+	.	transcript_id "STRG.58474.1"; gene_id "STRG.58474"
7D	StringTie	exon	339380819	339381047	1000	+	.	transcript_id "STRG.58474.1"; gene_id "STRG.58474";
7D	StringTie	exon	339381147	339381324	1000	+	.	transcript_id "STRG.58474.1"; gene_id "STRG.58474";
7D	StringTie	exon	339381430	339381597	1000	+	.	transcript_id "STRG.58474.1"; gene_id "STRG.58474";
7D	StringTie	exon	339393062	339393148	1000	+	.	transcript_id "STRG.58474.1"; gene_id "STRG.58474";
7D	StringTie	exon	339395405	339395539	1000	+	.	transcript_id "STRG.58474.1"; gene_id "STRG.58474";
7D	StringTie	exon	339395635	339395739	1000	+	.	transcript_id "STRG.58474.1"; gene_id "STRG.58474";
7D	StringTie	exon	339395828	339395919	1000	+	.	transcript_id "STRG.58474.1"; gene_id "STRG.58474";
7D	StringTie	exon	339396002	339396107	1000	+	.	transcript_id "STRG.58474.1"; gene_id "STRG.58474";
7D	StringTie	exon	339396198	339396284	1000	+	.	transcript_id "STRG.58474.1"; gene_id "STRG.58474";
7D	StringTie	exon	339396375	339397170	1000	+	.	transcript_id "STRG.58474.1"; gene_id "STRG.58474";
7D	StringTie	transcript	339380819	339397170	1000	+	.	transcript_id "STRG.58474.2"; gene_id "STRG.58474"
7D	StringTie	exon	339380819	339381035	1000	+	.	transcript_id "STRG.58474.2"; gene_id "STRG.58474";
7D	StringTie	exon	339381147	339381324	1000	+	.	transcript_id "STRG.58474.2"; gene_id "STRG.58474";
7D	StringTie	exon	339381430	339381597	1000	+	.	transcript_id "STRG.58474.2"; gene_id "STRG.58474";
7D	StringTie	exon	339393062	339393148	1000	+	.	transcript_id "STRG.58474.2"; gene_id "STRG.58474";
7D	StringTie	exon	339395405	339395539	1000	+	.	transcript_id "STRG.58474.2"; gene_id "STRG.58474";
7D	StringTie	exon	339395635	339395739	1000	+	.	transcript_id "STRG.58474.2"; gene_id "STRG.58474";
7D	StringTie	exon	339395828	339395919	1000	+	.	transcript_id "STRG.58474.2"; gene_id "STRG.58474";
7D	StringTie	exon	339396002	339396107	1000	+	.	transcript_id "STRG.58474.2"; gene_id "STRG.58474";
7D	StringTie	exon	339396198	339396284	1000	+	.	transcript_id "STRG.58474.2"; gene_id "STRG.58474";
7D	StringTie	exon	339396375	339397170	1000	+	.	transcript_id "STRG.58474.2"; gene_id "STRG.58474";
7D	StringTie	transcript	339380819	339397170	1000	+	.	transcript_id "STRG.58474.3"; gene_id "STRG.58474"
7D	StringTie	exon	339380819	339381047	1000	+	.	transcript_id "STRG.58474.3"; gene_id "STRG.58474";
7D	StringTie	exon	339381147	339381324	1000	+	.	transcript_id "STRG.58474.3"; gene_id "STRG.58474";
7D	StringTie	exon	339381430	339381597	1000	+	.	transcript_id "STRG.58474.3"; gene_id "STRG.58474";
7D	StringTie	exon	339393062	339393148	1000	+	.	transcript_id "STRG.58474.3"; gene_id "STRG.58474";
7D	StringTie	exon	339395405	339395539	1000	+	.	transcript_id "STRG.58474.3"; gene_id "STRG.58474";
7D	StringTie	exon	339395635	339395739	1000	+	.	transcript_id "STRG.58474.3"; gene_id "STRG.58474";
7D	StringTie	exon	339395828	339395919	1000	+	.	transcript_id "STRG.58474.3"; gene_id "STRG.58474";
7D	StringTie	exon	339396002	339396107	1000	+	.	transcript_id "STRG.58474.3"; gene_id "STRG.58474";
7D	StringTie	exon	339396198	339396284	1000	+	.	transcript_id "STRG.58474.3"; gene_id "STRG.58474";
7D	StringTie	exon	339396433	339397170	1000	+	.	transcript_id "STRG.58474.3"; gene_id "STRG.58474";
7D	StringTie	transcript	339380819	339397170	1000	+	.	transcript_id "STRG.58474.4"; gene_id "STRG.58474"
7D	StringTie	exon	339380819	339381035	1000	+	.	transcript_id "STRG.58474.4"; gene_id "STRG.58474";
7D	StringTie	exon	339381147	339381324	1000	+	.	transcript_id "STRG.58474.4"; gene_id "STRG.58474";
7D	StringTie	exon	339381430	339381597	1000	+	.	transcript_id "STRG.58474.4"; gene_id "STRG.58474";
7D	StringTie	exon	339393062	339393148	1000	+	.	transcript_id "STRG.58474.4"; gene_id "STRG.58474";
7D	StringTie	exon	339395405	339395539	1000	+	.	transcript_id "STRG.58474.4"; gene_id "STRG.58474";
7D	StringTie	exon	339395635	339395739	1000	+	.	transcript_id "STRG.58474.4"; gene_id "STRG.58474";
7D	StringTie	exon	339395828	339395919	1000	+	.	transcript_id "STRG.58474.4"; gene_id "STRG.58474";
7D	StringTie	exon	339396002	339396107	1000	+	.	transcript_id "STRG.58474.4"; gene_id "STRG.58474";
7D	StringTie	exon	339396198	339396284	1000	+	.	transcript_id "STRG.58474.4"; gene_id "STRG.58474";
7D	StringTie	exon	339396433	339397170	1000	+	.	transcript_id "STRG.58474.4"; gene_id "STRG.58474";
7D	StringTie	transcript	339492637	339498049	1000	-	.	transcript_id "STRG.58475.1"; gene_id "STRG.58475"
7D	StringTie	exon	339492637	339493703	1000	-	.	transcript_id "STRG.58475.1"; gene_id "STRG.58475";
7D	StringTie	exon	339493872	339493954	1000	-	.	transcript_id "STRG.58475.1"; gene_id "STRG.58475";
7D	StringTie	exon	339494034	339494103	1000	-	.	transcript_id "STRG.58475.1"; gene_id "STRG.58475";
7D	StringTie	exon	339494232	339494323	1000	-	.	transcript_id "STRG.58475.1"; gene_id "STRG.58475";
7D	StringTie	exon	339496079	339496190	1000	-	.	transcript_id "STRG.58475.1"; gene_id "STRG.58475";
7D	StringTie	exon	339496302	339496434	1000	-	.	transcript_id "STRG.58475.1"; gene_id "STRG.58475";
7D	StringTie	exon	339497464	339497539	1000	-	.	transcript_id "STRG.58475.1"; gene_id "STRG.58475";
7D	StringTie	exon	339497622	339498049	1000	-	.	transcript_id "STRG.58475.1"; gene_id "STRG.58475";
7D	StringTie	transcript	339492637	339498049	1000	-	.	transcript_id "STRG.58475.2"; gene_id "STRG.58475"
7D	StringTie	exon	339492637	339493703	1000	-	.	transcript_id "STRG.58475.2"; gene_id "STRG.58475";
7D	StringTie	exon	339493872	339493954	1000	-	.	transcript_id "STRG.58475.2"; gene_id "STRG.58475";
7D	StringTie	exon	339494034	339494103	1000	-	.	transcript_id "STRG.58475.2"; gene_id "STRG.58475";
7D	StringTie	exon	339494232	339494323	1000	-	.	transcript_id "STRG.58475.2"; gene_id "STRG.58475";
7D	StringTie	exon	339494416	339494559	1000	-	.	transcript_id "STRG.58475.2"; gene_id "STRG.58475";
7D	StringTie	exon	339496079	339496190	1000	-	.	transcript_id "STRG.58475.2"; gene_id "STRG.58475";
7D	StringTie	exon	339496302	339496434	1000	-	.	transcript_id "STRG.58475.2"; gene_id "STRG.58475";
7D	StringTie	exon	339497464	339497539	1000	-	.	transcript_id "STRG.58475.2"; gene_id "STRG.58475";
7D	StringTie	exon	339497622	339498049	1000	-	.	transcript_id "STRG.58475.2"; gene_id "STRG.58475";
7D	StringTie	transcript	341820424	341829271	1000	-	.	transcript_id "STRG.58476.1"; gene_id "STRG.58476"
7D	StringTie	exon	341820424	341821008	1000	-	.	transcript_id "STRG.58476.1"; gene_id "STRG.58476";
7D	StringTie	exon	341821748	341822279	1000	-	.	transcript_id "STRG.58476.1"; gene_id "STRG.58476";
7D	StringTie	exon	341822388	341823323	1000	-	.	transcript_id "STRG.58476.1"; gene_id "STRG.58476";
7D	StringTie	exon	341824308	341824925	1000	-	.	transcript_id "STRG.58476.1"; gene_id "STRG.58476";
7D	StringTie	exon	341827044	341827157	1000	-	.	transcript_id "STRG.58476.1"; gene_id "STRG.58476";
7D	StringTie	exon	341827327	341827692	1000	-	.	transcript_id "STRG.58476.1"; gene_id "STRG.58476";
7D	StringTie	exon	341828757	341829271	1000	-	.	transcript_id "STRG.58476.1"; gene_id "STRG.58476";
7D	StringTie	transcript	342416457	342428213	1000	+	.	transcript_id "STRG.58478.1"; gene_id "STRG.58478"
7D	StringTie	exon	342416457	342416901	1000	+	.	transcript_id "STRG.58478.1"; gene_id "STRG.58478";
7D	StringTie	exon	342417390	342417451	1000	+	.	transcript_id "STRG.58478.1"; gene_id "STRG.58478";
7D	StringTie	exon	342417527	342417566	1000	+	.	transcript_id "STRG.58478.1"; gene_id "STRG.58478";
7D	StringTie	exon	342420418	342420513	1000	+	.	transcript_id "STRG.58478.1"; gene_id "STRG.58478";
7D	StringTie	exon	342420622	342420653	1000	+	.	transcript_id "STRG.58478.1"; gene_id "STRG.58478";
7D	StringTie	exon	342420758	342420833	1000	+	.	transcript_id "STRG.58478.1"; gene_id "STRG.58478";
7D	StringTie	exon	342420911	342420964	1000	+	.	transcript_id "STRG.58478.1"; gene_id "STRG.58478";
7D	StringTie	exon	342427901	342428213	1000	+	.	transcript_id "STRG.58478.1"; gene_id "STRG.58478";
7D	StringTie	transcript	342416457	342428213	1000	+	.	transcript_id "STRG.58478.2"; gene_id "STRG.58478"
7D	StringTie	exon	342416457	342416901	1000	+	.	transcript_id "STRG.58478.2"; gene_id "STRG.58478";
7D	StringTie	exon	342417390	342417451	1000	+	.	transcript_id "STRG.58478.2"; gene_id "STRG.58478";
7D	StringTie	exon	342417527	342417566	1000	+	.	transcript_id "STRG.58478.2"; gene_id "STRG.58478";
7D	StringTie	exon	342420418	342420513	1000	+	.	transcript_id "STRG.58478.2"; gene_id "STRG.58478";
7D	StringTie	exon	342420622	342420653	1000	+	.	transcript_id "STRG.58478.2"; gene_id "STRG.58478";
7D	StringTie	exon	342420758	342420833	1000	+	.	transcript_id "STRG.58478.2"; gene_id "STRG.58478";
7D	StringTie	exon	342420911	342420964	1000	+	.	transcript_id "STRG.58478.2"; gene_id "STRG.58478";
7D	StringTie	exon	342421177	342421457	1000	+	.	transcript_id "STRG.58478.2"; gene_id "STRG.58478";
7D	StringTie	exon	342427901	342428213	1000	+	.	transcript_id "STRG.58478.2"; gene_id "STRG.58478";
7D	StringTie	transcript	342632578	342635082	1000	+	.	transcript_id "STRG.58477.1"; gene_id "STRG.58477"
7D	StringTie	exon	342632578	342633647	1000	+	.	transcript_id "STRG.58477.1"; gene_id "STRG.58477";
7D	StringTie	exon	342634638	342635082	1000	+	.	transcript_id "STRG.58477.1"; gene_id "STRG.58477";
7D	StringTie	transcript	343771868	343774390	1000	+	.	transcript_id "STRG.58479.1"; gene_id "STRG.58479"
7D	StringTie	exon	343771868	343774390	1000	+	.	transcript_id "STRG.58479.1"; gene_id "STRG.58479";
7D	StringTie	transcript	343976980	343979235	1000	-	.	transcript_id "STRG.58480.1"; gene_id "STRG.58480"
7D	StringTie	exon	343976980	343978099	1000	-	.	transcript_id "STRG.58480.1"; gene_id "STRG.58480";
7D	StringTie	exon	343979181	343979235	1000	-	.	transcript_id "STRG.58480.1"; gene_id "STRG.58480";
7D	StringTie	transcript	343978100	343979235	1000	-	.	transcript_id "STRG.58480.2"; gene_id "STRG.58480"
7D	StringTie	exon	343978100	343979107	1000	-	.	transcript_id "STRG.58480.2"; gene_id "STRG.58480";
7D	StringTie	exon	343979181	343979235	1000	-	.	transcript_id "STRG.58480.2"; gene_id "STRG.58480";
7D	StringTie	transcript	343979703	344004313	1000	-	.	transcript_id "STRG.58481.1"; gene_id "STRG.58481"
7D	StringTie	exon	343979703	343979794	1000	-	.	transcript_id "STRG.58481.1"; gene_id "STRG.58481";
7D	StringTie	exon	343979883	343980024	1000	-	.	transcript_id "STRG.58481.1"; gene_id "STRG.58481";
7D	StringTie	exon	343980094	343980139	1000	-	.	transcript_id "STRG.58481.1"; gene_id "STRG.58481";
7D	StringTie	exon	343991824	343991904	1000	-	.	transcript_id "STRG.58481.1"; gene_id "STRG.58481";
7D	StringTie	exon	343992604	343992654	1000	-	.	transcript_id "STRG.58481.1"; gene_id "STRG.58481";
7D	StringTie	exon	343992838	343992921	1000	-	.	transcript_id "STRG.58481.1"; gene_id "STRG.58481";
7D	StringTie	exon	344003261	344003347	1000	-	.	transcript_id "STRG.58481.1"; gene_id "STRG.58481";
7D	StringTie	exon	344003548	344003650	1000	-	.	transcript_id "STRG.58481.1"; gene_id "STRG.58481";
7D	StringTie	exon	344003741	344003787	1000	-	.	transcript_id "STRG.58481.1"; gene_id "STRG.58481";
7D	StringTie	exon	344003904	344004313	1000	-	.	transcript_id "STRG.58481.1"; gene_id "STRG.58481";
7D	StringTie	transcript	343979703	344004313	1000	-	.	transcript_id "STRG.58481.2"; gene_id "STRG.58481"
7D	StringTie	exon	343979703	343979794	1000	-	.	transcript_id "STRG.58481.2"; gene_id "STRG.58481";
7D	StringTie	exon	343979857	343980024	1000	-	.	transcript_id "STRG.58481.2"; gene_id "STRG.58481";
7D	StringTie	exon	343980094	343980139	1000	-	.	transcript_id "STRG.58481.2"; gene_id "STRG.58481";
7D	StringTie	exon	343991824	343991904	1000	-	.	transcript_id "STRG.58481.2"; gene_id "STRG.58481";
7D	StringTie	exon	343992604	343992654	1000	-	.	transcript_id "STRG.58481.2"; gene_id "STRG.58481";
7D	StringTie	exon	344003261	344003347	1000	-	.	transcript_id "STRG.58481.2"; gene_id "STRG.58481";
7D	StringTie	exon	344003548	344003650	1000	-	.	transcript_id "STRG.58481.2"; gene_id "STRG.58481";
7D	StringTie	exon	344003741	344003787	1000	-	.	transcript_id "STRG.58481.2"; gene_id "STRG.58481";
7D	StringTie	exon	344003904	344004313	1000	-	.	transcript_id "STRG.58481.2"; gene_id "STRG.58481";
7D	StringTie	transcript	343979703	344004313	1000	-	.	transcript_id "STRG.58481.3"; gene_id "STRG.58481"
7D	StringTie	exon	343979703	343979794	1000	-	.	transcript_id "STRG.58481.3"; gene_id "STRG.58481";
7D	StringTie	exon	343979883	343980024	1000	-	.	transcript_id "STRG.58481.3"; gene_id "STRG.58481";
7D	StringTie	exon	343980094	343980139	1000	-	.	transcript_id "STRG.58481.3"; gene_id "STRG.58481";
7D	StringTie	exon	343991824	343991904	1000	-	.	transcript_id "STRG.58481.3"; gene_id "STRG.58481";
7D	StringTie	exon	343992604	343992654	1000	-	.	transcript_id "STRG.58481.3"; gene_id "STRG.58481";
7D	StringTie	exon	344003261	344003347	1000	-	.	transcript_id "STRG.58481.3"; gene_id "STRG.58481";
7D	StringTie	exon	344003548	344003650	1000	-	.	transcript_id "STRG.58481.3"; gene_id "STRG.58481";
7D	StringTie	exon	344003741	344003787	1000	-	.	transcript_id "STRG.58481.3"; gene_id "STRG.58481";
7D	StringTie	exon	344003904	344004313	1000	-	.	transcript_id "STRG.58481.3"; gene_id "STRG.58481";
7D	StringTie	transcript	343979703	344004313	1000	-	.	transcript_id "STRG.58481.4"; gene_id "STRG.58481"
7D	StringTie	exon	343979703	343979794	1000	-	.	transcript_id "STRG.58481.4"; gene_id "STRG.58481";
7D	StringTie	exon	343979883	343980024	1000	-	.	transcript_id "STRG.58481.4"; gene_id "STRG.58481";
7D	StringTie	exon	343980094	343980139	1000	-	.	transcript_id "STRG.58481.4"; gene_id "STRG.58481";
7D	StringTie	exon	343991824	343991904	1000	-	.	transcript_id "STRG.58481.4"; gene_id "STRG.58481";
7D	StringTie	exon	344003261	344003347	1000	-	.	transcript_id "STRG.58481.4"; gene_id "STRG.58481";
7D	StringTie	exon	344003548	344003650	1000	-	.	transcript_id "STRG.58481.4"; gene_id "STRG.58481";
7D	StringTie	exon	344003741	344003787	1000	-	.	transcript_id "STRG.58481.4"; gene_id "STRG.58481";
7D	StringTie	exon	344003904	344004313	1000	-	.	transcript_id "STRG.58481.4"; gene_id "STRG.58481";
7D	StringTie	transcript	343980564	344004313	1000	-	.	transcript_id "STRG.58481.5"; gene_id "STRG.58481"
7D	StringTie	exon	343980564	343981189	1000	-	.	transcript_id "STRG.58481.5"; gene_id "STRG.58481";
7D	StringTie	exon	343991824	343991904	1000	-	.	transcript_id "STRG.58481.5"; gene_id "STRG.58481";
7D	StringTie	exon	343992604	343992654	1000	-	.	transcript_id "STRG.58481.5"; gene_id "STRG.58481";
7D	StringTie	exon	343992838	343992921	1000	-	.	transcript_id "STRG.58481.5"; gene_id "STRG.58481";
7D	StringTie	exon	344003261	344003347	1000	-	.	transcript_id "STRG.58481.5"; gene_id "STRG.58481";
7D	StringTie	exon	344003548	344003650	1000	-	.	transcript_id "STRG.58481.5"; gene_id "STRG.58481";
7D	StringTie	exon	344003741	344003787	1000	-	.	transcript_id "STRG.58481.5"; gene_id "STRG.58481";
7D	StringTie	exon	344003904	344004313	1000	-	.	transcript_id "STRG.58481.5"; gene_id "STRG.58481";
7D	StringTie	transcript	343989370	344004313	1000	-	.	transcript_id "STRG.58481.6"; gene_id "STRG.58481"
7D	StringTie	exon	343989370	343990975	1000	-	.	transcript_id "STRG.58481.6"; gene_id "STRG.58481";
7D	StringTie	exon	343991824	343991904	1000	-	.	transcript_id "STRG.58481.6"; gene_id "STRG.58481";
7D	StringTie	exon	343992604	343992654	1000	-	.	transcript_id "STRG.58481.6"; gene_id "STRG.58481";
7D	StringTie	exon	343992838	343992921	1000	-	.	transcript_id "STRG.58481.6"; gene_id "STRG.58481";
7D	StringTie	exon	344003261	344003347	1000	-	.	transcript_id "STRG.58481.6"; gene_id "STRG.58481";
7D	StringTie	exon	344003548	344003650	1000	-	.	transcript_id "STRG.58481.6"; gene_id "STRG.58481";
7D	StringTie	exon	344003741	344003787	1000	-	.	transcript_id "STRG.58481.6"; gene_id "STRG.58481";
7D	StringTie	exon	344003904	344004313	1000	-	.	transcript_id "STRG.58481.6"; gene_id "STRG.58481";
7D	StringTie	transcript	344001680	344004313	1000	-	.	transcript_id "STRG.58481.7"; gene_id "STRG.58481"
7D	StringTie	exon	344001680	344003347	1000	-	.	transcript_id "STRG.58481.7"; gene_id "STRG.58481";
7D	StringTie	exon	344003548	344003650	1000	-	.	transcript_id "STRG.58481.7"; gene_id "STRG.58481";
7D	StringTie	exon	344003741	344003787	1000	-	.	transcript_id "STRG.58481.7"; gene_id "STRG.58481";
7D	StringTie	exon	344003904	344004313	1000	-	.	transcript_id "STRG.58481.7"; gene_id "STRG.58481";
7D	StringTie	transcript	344001680	344004313	1000	-	.	transcript_id "STRG.58481.8"; gene_id "STRG.58481"
7D	StringTie	exon	344001680	344003787	1000	-	.	transcript_id "STRG.58481.8"; gene_id "STRG.58481";
7D	StringTie	exon	344003904	344004313	1000	-	.	transcript_id "STRG.58481.8"; gene_id "STRG.58481";
7D	StringTie	transcript	345982797	345986130	1000	-	.	transcript_id "STRG.58482.1"; gene_id "STRG.58482"
7D	StringTie	exon	345982797	345984040	1000	-	.	transcript_id "STRG.58482.1"; gene_id "STRG.58482";
7D	StringTie	exon	345984608	345984842	1000	-	.	transcript_id "STRG.58482.1"; gene_id "STRG.58482";
7D	StringTie	exon	345984935	345985145	1000	-	.	transcript_id "STRG.58482.1"; gene_id "STRG.58482";
7D	StringTie	exon	345985232	345985305	1000	-	.	transcript_id "STRG.58482.1"; gene_id "STRG.58482";
7D	StringTie	exon	345985780	345986130	1000	-	.	transcript_id "STRG.58482.1"; gene_id "STRG.58482";
7D	StringTie	transcript	348499063	348503789	1000	+	.	transcript_id "STRG.58483.1"; gene_id "STRG.58483"
7D	StringTie	exon	348499063	348500533	1000	+	.	transcript_id "STRG.58483.1"; gene_id "STRG.58483";
7D	StringTie	exon	348501440	348501704	1000	+	.	transcript_id "STRG.58483.1"; gene_id "STRG.58483";
7D	StringTie	exon	348501793	348503789	1000	+	.	transcript_id "STRG.58483.1"; gene_id "STRG.58483";
7D	StringTie	transcript	349395782	349402524	1000	+	.	transcript_id "STRG.58484.1"; gene_id "STRG.58484"
7D	StringTie	exon	349395782	349396090	1000	+	.	transcript_id "STRG.58484.1"; gene_id "STRG.58484";
7D	StringTie	exon	349397437	349397569	1000	+	.	transcript_id "STRG.58484.1"; gene_id "STRG.58484";
7D	StringTie	exon	349397646	349397717	1000	+	.	transcript_id "STRG.58484.1"; gene_id "STRG.58484";
7D	StringTie	exon	349398159	349398302	1000	+	.	transcript_id "STRG.58484.1"; gene_id "STRG.58484";
7D	StringTie	exon	349399434	349399505	1000	+	.	transcript_id "STRG.58484.1"; gene_id "STRG.58484";
7D	StringTie	exon	349399611	349399682	1000	+	.	transcript_id "STRG.58484.1"; gene_id "STRG.58484";
7D	StringTie	exon	349399797	349399906	1000	+	.	transcript_id "STRG.58484.1"; gene_id "STRG.58484";
7D	StringTie	exon	349400477	349400611	1000	+	.	transcript_id "STRG.58484.1"; gene_id "STRG.58484";
7D	StringTie	exon	349400690	349401031	1000	+	.	transcript_id "STRG.58484.1"; gene_id "STRG.58484";
7D	StringTie	exon	349401201	349401595	1000	+	.	transcript_id "STRG.58484.1"; gene_id "STRG.58484";
7D	StringTie	exon	349401837	349402524	1000	+	.	transcript_id "STRG.58484.1"; gene_id "STRG.58484";
7D	StringTie	transcript	350413438	350415792	1000	+	.	transcript_id "STRG.58485.1"; gene_id "STRG.58485"
7D	StringTie	exon	350413438	350413632	1000	+	.	transcript_id "STRG.58485.1"; gene_id "STRG.58485";
7D	StringTie	exon	350413728	350414047	1000	+	.	transcript_id "STRG.58485.1"; gene_id "STRG.58485";
7D	StringTie	exon	350415019	350415073	1000	+	.	transcript_id "STRG.58485.1"; gene_id "STRG.58485";
7D	StringTie	exon	350415161	350415292	1000	+	.	transcript_id "STRG.58485.1"; gene_id "STRG.58485";
7D	StringTie	exon	350415379	350415792	1000	+	.	transcript_id "STRG.58485.1"; gene_id "STRG.58485";
7D	StringTie	transcript	350565120	350566301	1000	+	.	transcript_id "STRG.58486.1"; gene_id "STRG.58486"
7D	StringTie	exon	350565120	350566301	1000	+	.	transcript_id "STRG.58486.1"; gene_id "STRG.58486";
7D	StringTie	transcript	350568267	350572155	1000	+	.	transcript_id "STRG.58487.1"; gene_id "STRG.58487"
7D	StringTie	exon	350568267	350568713	1000	+	.	transcript_id "STRG.58487.1"; gene_id "STRG.58487";
7D	StringTie	exon	350568803	350569156	1000	+	.	transcript_id "STRG.58487.1"; gene_id "STRG.58487";
7D	StringTie	exon	350569594	350569684	1000	+	.	transcript_id "STRG.58487.1"; gene_id "STRG.58487";
7D	StringTie	exon	350569746	350572155	1000	+	.	transcript_id "STRG.58487.1"; gene_id "STRG.58487";
7D	StringTie	transcript	350568267	350572155	1000	+	.	transcript_id "STRG.58487.2"; gene_id "STRG.58487"
7D	StringTie	exon	350568267	350568713	1000	+	.	transcript_id "STRG.58487.2"; gene_id "STRG.58487";
7D	StringTie	exon	350568803	350569684	1000	+	.	transcript_id "STRG.58487.2"; gene_id "STRG.58487";
7D	StringTie	exon	350569746	350572155	1000	+	.	transcript_id "STRG.58487.2"; gene_id "STRG.58487";
7D	StringTie	transcript	350568267	350572155	1000	+	.	transcript_id "STRG.58487.3"; gene_id "STRG.58487"
7D	StringTie	exon	350568267	350568713	1000	+	.	transcript_id "STRG.58487.3"; gene_id "STRG.58487";
7D	StringTie	exon	350568803	350569156	1000	+	.	transcript_id "STRG.58487.3"; gene_id "STRG.58487";
7D	StringTie	exon	350569594	350569684	1000	+	.	transcript_id "STRG.58487.3"; gene_id "STRG.58487";
7D	StringTie	exon	350569746	350570029	1000	+	.	transcript_id "STRG.58487.3"; gene_id "STRG.58487";
7D	StringTie	exon	350570675	350572155	1000	+	.	transcript_id "STRG.58487.3"; gene_id "STRG.58487";
7D	StringTie	transcript	350599650	350621356	1000	-	.	transcript_id "STRG.58493.1"; gene_id "STRG.58493"
7D	StringTie	exon	350599650	350600133	1000	-	.	transcript_id "STRG.58493.1"; gene_id "STRG.58493";
7D	StringTie	exon	350602980	350603189	1000	-	.	transcript_id "STRG.58493.1"; gene_id "STRG.58493";
7D	StringTie	exon	350603274	350603777	1000	-	.	transcript_id "STRG.58493.1"; gene_id "STRG.58493";
7D	StringTie	exon	350604410	350604628	1000	-	.	transcript_id "STRG.58493.1"; gene_id "STRG.58493";
7D	StringTie	exon	350607582	350607712	1000	-	.	transcript_id "STRG.58493.1"; gene_id "STRG.58493";
7D	StringTie	exon	350608515	350609499	1000	-	.	transcript_id "STRG.58493.1"; gene_id "STRG.58493";
7D	StringTie	exon	350609581	350609655	1000	-	.	transcript_id "STRG.58493.1"; gene_id "STRG.58493";
7D	StringTie	exon	350618172	350618243	1000	-	.	transcript_id "STRG.58493.1"; gene_id "STRG.58493";
7D	StringTie	exon	350618828	350619006	1000	-	.	transcript_id "STRG.58493.1"; gene_id "STRG.58493";
7D	StringTie	exon	350619110	350619984	1000	-	.	transcript_id "STRG.58493.1"; gene_id "STRG.58493";
7D	StringTie	exon	350621085	350621356	1000	-	.	transcript_id "STRG.58493.1"; gene_id "STRG.58493";
7D	StringTie	transcript	350599650	350621356	1000	-	.	transcript_id "STRG.58493.2"; gene_id "STRG.58493"
7D	StringTie	exon	350599650	350600133	1000	-	.	transcript_id "STRG.58493.2"; gene_id "STRG.58493";
7D	StringTie	exon	350602980	350603189	1000	-	.	transcript_id "STRG.58493.2"; gene_id "STRG.58493";
7D	StringTie	exon	350603274	350603777	1000	-	.	transcript_id "STRG.58493.2"; gene_id "STRG.58493";
7D	StringTie	exon	350604410	350604628	1000	-	.	transcript_id "STRG.58493.2"; gene_id "STRG.58493";
7D	StringTie	exon	350607582	350607712	1000	-	.	transcript_id "STRG.58493.2"; gene_id "STRG.58493";
7D	StringTie	exon	350608515	350609499	1000	-	.	transcript_id "STRG.58493.2"; gene_id "STRG.58493";
7D	StringTie	exon	350609581	350609655	1000	-	.	transcript_id "STRG.58493.2"; gene_id "STRG.58493";
7D	StringTie	exon	350618172	350618243	1000	-	.	transcript_id "STRG.58493.2"; gene_id "STRG.58493";
7D	StringTie	exon	350618828	350619006	1000	-	.	transcript_id "STRG.58493.2"; gene_id "STRG.58493";
7D	StringTie	exon	350619110	350619487	1000	-	.	transcript_id "STRG.58493.2"; gene_id "STRG.58493";
7D	StringTie	exon	350619557	350619984	1000	-	.	transcript_id "STRG.58493.2"; gene_id "STRG.58493";
7D	StringTie	exon	350621085	350621356	1000	-	.	transcript_id "STRG.58493.2"; gene_id "STRG.58493";
7D	StringTie	transcript	351749805	351754594	1000	-	.	transcript_id "STRG.58488.1"; gene_id "STRG.58488"
7D	StringTie	exon	351749805	351750215	1000	-	.	transcript_id "STRG.58488.1"; gene_id "STRG.58488";
7D	StringTie	exon	351751156	351751213	1000	-	.	transcript_id "STRG.58488.1"; gene_id "STRG.58488";
7D	StringTie	exon	351753162	351753304	1000	-	.	transcript_id "STRG.58488.1"; gene_id "STRG.58488";
7D	StringTie	exon	351754077	351754133	1000	-	.	transcript_id "STRG.58488.1"; gene_id "STRG.58488";
7D	StringTie	exon	351754233	351754594	1000	-	.	transcript_id "STRG.58488.1"; gene_id "STRG.58488";
7D	StringTie	transcript	352086371	352088326	1000	-	.	transcript_id "STRG.58489.1"; gene_id "STRG.58489"
7D	StringTie	exon	352086371	352087341	1000	-	.	transcript_id "STRG.58489.1"; gene_id "STRG.58489";
7D	StringTie	exon	352087447	352088326	1000	-	.	transcript_id "STRG.58489.1"; gene_id "STRG.58489";
7D	StringTie	transcript	352089900	352093064	1000	-	.	transcript_id "STRG.58490.1"; gene_id "STRG.58490"
7D	StringTie	exon	352089900	352090139	1000	-	.	transcript_id "STRG.58490.1"; gene_id "STRG.58490";
7D	StringTie	exon	352090208	352091255	1000	-	.	transcript_id "STRG.58490.1"; gene_id "STRG.58490";
7D	StringTie	exon	352091778	352093064	1000	-	.	transcript_id "STRG.58490.1"; gene_id "STRG.58490";
7D	StringTie	transcript	352112925	352118627	1000	-	.	transcript_id "STRG.58491.1"; gene_id "STRG.58491"
7D	StringTie	exon	352112925	352115293	1000	-	.	transcript_id "STRG.58491.1"; gene_id "STRG.58491";
7D	StringTie	exon	352118064	352118627	1000	-	.	transcript_id "STRG.58491.1"; gene_id "STRG.58491";
7D	StringTie	transcript	352112925	352118627	1000	-	.	transcript_id "STRG.58491.2"; gene_id "STRG.58491"
7D	StringTie	exon	352112925	352113662	1000	-	.	transcript_id "STRG.58491.2"; gene_id "STRG.58491";
7D	StringTie	exon	352113817	352113906	1000	-	.	transcript_id "STRG.58491.2"; gene_id "STRG.58491";
7D	StringTie	exon	352114578	352114715	1000	-	.	transcript_id "STRG.58491.2"; gene_id "STRG.58491";
7D	StringTie	exon	352115177	352115293	1000	-	.	transcript_id "STRG.58491.2"; gene_id "STRG.58491";
7D	StringTie	exon	352118064	352118627	1000	-	.	transcript_id "STRG.58491.2"; gene_id "STRG.58491";
7D	StringTie	transcript	352112925	352118627	1000	-	.	transcript_id "STRG.58491.3"; gene_id "STRG.58491"
7D	StringTie	exon	352112925	352113662	1000	-	.	transcript_id "STRG.58491.3"; gene_id "STRG.58491";
7D	StringTie	exon	352113817	352113906	1000	-	.	transcript_id "STRG.58491.3"; gene_id "STRG.58491";
7D	StringTie	exon	352114578	352114715	1000	-	.	transcript_id "STRG.58491.3"; gene_id "STRG.58491";
7D	StringTie	exon	352114830	352115293	1000	-	.	transcript_id "STRG.58491.3"; gene_id "STRG.58491";
7D	StringTie	exon	352118064	352118627	1000	-	.	transcript_id "STRG.58491.3"; gene_id "STRG.58491";
7D	StringTie	transcript	352112925	352118627	1000	-	.	transcript_id "STRG.58491.4"; gene_id "STRG.58491"
7D	StringTie	exon	352112925	352113906	1000	-	.	transcript_id "STRG.58491.4"; gene_id "STRG.58491";
7D	StringTie	exon	352114578	352114715	1000	-	.	transcript_id "STRG.58491.4"; gene_id "STRG.58491";
7D	StringTie	exon	352115177	352115293	1000	-	.	transcript_id "STRG.58491.4"; gene_id "STRG.58491";
7D	StringTie	exon	352118064	352118627	1000	-	.	transcript_id "STRG.58491.4"; gene_id "STRG.58491";
7D	StringTie	transcript	352112925	352118627	1000	-	.	transcript_id "STRG.58491.5"; gene_id "STRG.58491"
7D	StringTie	exon	352112925	352113906	1000	-	.	transcript_id "STRG.58491.5"; gene_id "STRG.58491";
7D	StringTie	exon	352114578	352114715	1000	-	.	transcript_id "STRG.58491.5"; gene_id "STRG.58491";
7D	StringTie	exon	352114830	352115293	1000	-	.	transcript_id "STRG.58491.5"; gene_id "STRG.58491";
7D	StringTie	exon	352118064	352118627	1000	-	.	transcript_id "STRG.58491.5"; gene_id "STRG.58491";
7D	StringTie	transcript	352571374	352575189	1000	-	.	transcript_id "STRG.58492.1"; gene_id "STRG.58492"
7D	StringTie	exon	352571374	352571660	1000	-	.	transcript_id "STRG.58492.1"; gene_id "STRG.58492";
7D	StringTie	exon	352572255	352572330	1000	-	.	transcript_id "STRG.58492.1"; gene_id "STRG.58492";
7D	StringTie	exon	352573693	352573830	1000	-	.	transcript_id "STRG.58492.1"; gene_id "STRG.58492";
7D	StringTie	exon	352574492	352575189	1000	-	.	transcript_id "STRG.58492.1"; gene_id "STRG.58492";
7D	StringTie	transcript	353554391	353557740	1000	-	.	transcript_id "STRG.58494.1"; gene_id "STRG.58494"
7D	StringTie	exon	353554391	353554863	1000	-	.	transcript_id "STRG.58494.1"; gene_id "STRG.58494";
7D	StringTie	exon	353555195	353555307	1000	-	.	transcript_id "STRG.58494.1"; gene_id "STRG.58494";
7D	StringTie	exon	353555381	353555443	1000	-	.	transcript_id "STRG.58494.1"; gene_id "STRG.58494";
7D	StringTie	exon	353555547	353555624	1000	-	.	transcript_id "STRG.58494.1"; gene_id "STRG.58494";
7D	StringTie	exon	353555721	353555774	1000	-	.	transcript_id "STRG.58494.1"; gene_id "STRG.58494";
7D	StringTie	exon	353555895	353556023	1000	-	.	transcript_id "STRG.58494.1"; gene_id "STRG.58494";
7D	StringTie	exon	353556112	353556204	1000	-	.	transcript_id "STRG.58494.1"; gene_id "STRG.58494";
7D	StringTie	exon	353556309	353556507	1000	-	.	transcript_id "STRG.58494.1"; gene_id "STRG.58494";
7D	StringTie	exon	353556673	353557392	1000	-	.	transcript_id "STRG.58494.1"; gene_id "STRG.58494";
7D	StringTie	exon	353557473	353557740	1000	-	.	transcript_id "STRG.58494.1"; gene_id "STRG.58494";
7D	StringTie	transcript	356001421	356005161	1000	-	.	transcript_id "STRG.58495.1"; gene_id "STRG.58495"
7D	StringTie	exon	356001421	356002977	1000	-	.	transcript_id "STRG.58495.1"; gene_id "STRG.58495";
7D	StringTie	exon	356003113	356003263	1000	-	.	transcript_id "STRG.58495.1"; gene_id "STRG.58495";
7D	StringTie	exon	356003341	356003453	1000	-	.	transcript_id "STRG.58495.1"; gene_id "STRG.58495";
7D	StringTie	exon	356003539	356003647	1000	-	.	transcript_id "STRG.58495.1"; gene_id "STRG.58495";
7D	StringTie	exon	356003734	356003843	1000	-	.	transcript_id "STRG.58495.1"; gene_id "STRG.58495";
7D	StringTie	exon	356003927	356004091	1000	-	.	transcript_id "STRG.58495.1"; gene_id "STRG.58495";
7D	StringTie	exon	356004904	356005161	1000	-	.	transcript_id "STRG.58495.1"; gene_id "STRG.58495";
7D	StringTie	transcript	357294083	357308227	1000	+	.	transcript_id "STRG.58496.1"; gene_id "STRG.58496"
7D	StringTie	exon	357294083	357294843	1000	+	.	transcript_id "STRG.58496.1"; gene_id "STRG.58496";
7D	StringTie	exon	357294937	357295059	1000	+	.	transcript_id "STRG.58496.1"; gene_id "STRG.58496";
7D	StringTie	exon	357307645	357307761	1000	+	.	transcript_id "STRG.58496.1"; gene_id "STRG.58496";
7D	StringTie	exon	357307848	357308227	1000	+	.	transcript_id "STRG.58496.1"; gene_id "STRG.58496";
7D	StringTie	transcript	358895669	358898424	1000	+	.	transcript_id "STRG.58497.1"; gene_id "STRG.58497"
7D	StringTie	exon	358895669	358895986	1000	+	.	transcript_id "STRG.58497.1"; gene_id "STRG.58497";
7D	StringTie	exon	358896090	358896176	1000	+	.	transcript_id "STRG.58497.1"; gene_id "STRG.58497";
7D	StringTie	exon	358896900	358896994	1000	+	.	transcript_id "STRG.58497.1"; gene_id "STRG.58497";
7D	StringTie	exon	358897082	358897155	1000	+	.	transcript_id "STRG.58497.1"; gene_id "STRG.58497";
7D	StringTie	exon	358897232	358897282	1000	+	.	transcript_id "STRG.58497.1"; gene_id "STRG.58497";
7D	StringTie	exon	358897469	358897551	1000	+	.	transcript_id "STRG.58497.1"; gene_id "STRG.58497";
7D	StringTie	exon	358897672	358898424	1000	+	.	transcript_id "STRG.58497.1"; gene_id "STRG.58497";
7D	StringTie	transcript	359132467	359138628	1000	-	.	transcript_id "STRG.58498.1"; gene_id "STRG.58498"
7D	StringTie	exon	359132467	359135445	1000	-	.	transcript_id "STRG.58498.1"; gene_id "STRG.58498";
7D	StringTie	exon	359138449	359138628	1000	-	.	transcript_id "STRG.58498.1"; gene_id "STRG.58498";
7D	StringTie	transcript	359139372	359146460	1000	-	.	transcript_id "STRG.58499.1"; gene_id "STRG.58499"
7D	StringTie	exon	359139372	359139898	1000	-	.	transcript_id "STRG.58499.1"; gene_id "STRG.58499";
7D	StringTie	exon	359146290	359146460	1000	-	.	transcript_id "STRG.58499.1"; gene_id "STRG.58499";
7D	StringTie	transcript	359139372	359146460	1000	-	.	transcript_id "STRG.58499.2"; gene_id "STRG.58499"
7D	StringTie	exon	359139372	359140674	1000	-	.	transcript_id "STRG.58499.2"; gene_id "STRG.58499";
7D	StringTie	exon	359146290	359146460	1000	-	.	transcript_id "STRG.58499.2"; gene_id "STRG.58499";
7D	StringTie	transcript	359139372	359146460	1000	-	.	transcript_id "STRG.58499.3"; gene_id "STRG.58499"
7D	StringTie	exon	359139372	359139898	1000	-	.	transcript_id "STRG.58499.3"; gene_id "STRG.58499";
7D	StringTie	exon	359140639	359140674	1000	-	.	transcript_id "STRG.58499.3"; gene_id "STRG.58499";
7D	StringTie	exon	359146290	359146460	1000	-	.	transcript_id "STRG.58499.3"; gene_id "STRG.58499";
7D	StringTie	transcript	359139372	359146460	1000	-	.	transcript_id "STRG.58499.4"; gene_id "STRG.58499"
7D	StringTie	exon	359139372	359145421	1000	-	.	transcript_id "STRG.58499.4"; gene_id "STRG.58499";
7D	StringTie	exon	359146290	359146460	1000	-	.	transcript_id "STRG.58499.4"; gene_id "STRG.58499";
7D	StringTie	transcript	360751858	360770239	1000	+	.	transcript_id "STRG.58500.2"; gene_id "STRG.58500"
7D	StringTie	exon	360751858	360752086	1000	+	.	transcript_id "STRG.58500.2"; gene_id "STRG.58500";
7D	StringTie	exon	360761839	360761913	1000	+	.	transcript_id "STRG.58500.2"; gene_id "STRG.58500";
7D	StringTie	exon	360762307	360762360	1000	+	.	transcript_id "STRG.58500.2"; gene_id "STRG.58500";
7D	StringTie	exon	360762442	360762602	1000	+	.	transcript_id "STRG.58500.2"; gene_id "STRG.58500";
7D	StringTie	exon	360762712	360762852	1000	+	.	transcript_id "STRG.58500.2"; gene_id "STRG.58500";
7D	StringTie	exon	360768866	360768968	1000	+	.	transcript_id "STRG.58500.2"; gene_id "STRG.58500";
7D	StringTie	exon	360769404	360769503	1000	+	.	transcript_id "STRG.58500.2"; gene_id "STRG.58500";
7D	StringTie	exon	360769598	360770239	1000	+	.	transcript_id "STRG.58500.2"; gene_id "STRG.58500";
7D	StringTie	transcript	360751858	360770854	1000	+	.	transcript_id "STRG.58500.1"; gene_id "STRG.58500"
7D	StringTie	exon	360751858	360752086	1000	+	.	transcript_id "STRG.58500.1"; gene_id "STRG.58500";
7D	StringTie	exon	360761839	360761913	1000	+	.	transcript_id "STRG.58500.1"; gene_id "STRG.58500";
7D	StringTie	exon	360762307	360762360	1000	+	.	transcript_id "STRG.58500.1"; gene_id "STRG.58500";
7D	StringTie	exon	360762442	360762602	1000	+	.	transcript_id "STRG.58500.1"; gene_id "STRG.58500";
7D	StringTie	exon	360762712	360762852	1000	+	.	transcript_id "STRG.58500.1"; gene_id "STRG.58500";
7D	StringTie	exon	360768866	360768968	1000	+	.	transcript_id "STRG.58500.1"; gene_id "STRG.58500";
7D	StringTie	exon	360769404	360769503	1000	+	.	transcript_id "STRG.58500.1"; gene_id "STRG.58500";
7D	StringTie	exon	360769598	360769834	1000	+	.	transcript_id "STRG.58500.1"; gene_id "STRG.58500";
7D	StringTie	exon	360770305	360770854	1000	+	.	transcript_id "STRG.58500.1"; gene_id "STRG.58500";
7D	StringTie	transcript	360751858	360770854	1000	+	.	transcript_id "STRG.58500.3"; gene_id "STRG.58500"
7D	StringTie	exon	360751858	360752086	1000	+	.	transcript_id "STRG.58500.3"; gene_id "STRG.58500";
7D	StringTie	exon	360761839	360761913	1000	+	.	transcript_id "STRG.58500.3"; gene_id "STRG.58500";
7D	StringTie	exon	360762307	360762360	1000	+	.	transcript_id "STRG.58500.3"; gene_id "STRG.58500";
7D	StringTie	exon	360762442	360762602	1000	+	.	transcript_id "STRG.58500.3"; gene_id "STRG.58500";
7D	StringTie	exon	360762712	360762852	1000	+	.	transcript_id "STRG.58500.3"; gene_id "STRG.58500";
7D	StringTie	exon	360768866	360768968	1000	+	.	transcript_id "STRG.58500.3"; gene_id "STRG.58500";
7D	StringTie	exon	360769404	360769834	1000	+	.	transcript_id "STRG.58500.3"; gene_id "STRG.58500";
7D	StringTie	exon	360770305	360770854	1000	+	.	transcript_id "STRG.58500.3"; gene_id "STRG.58500";
7D	StringTie	transcript	361454929	361457350	1000	+	.	transcript_id "STRG.58501.1"; gene_id "STRG.58501"
7D	StringTie	exon	361454929	361454977	1000	+	.	transcript_id "STRG.58501.1"; gene_id "STRG.58501";
7D	StringTie	exon	361455278	361455402	1000	+	.	transcript_id "STRG.58501.1"; gene_id "STRG.58501";
7D	StringTie	exon	361456071	361456204	1000	+	.	transcript_id "STRG.58501.1"; gene_id "STRG.58501";
7D	StringTie	exon	361456594	361456752	1000	+	.	transcript_id "STRG.58501.1"; gene_id "STRG.58501";
7D	StringTie	exon	361456835	361457350	1000	+	.	transcript_id "STRG.58501.1"; gene_id "STRG.58501";
7D	StringTie	transcript	361454929	361457350	1000	+	.	transcript_id "STRG.58501.2"; gene_id "STRG.58501"
7D	StringTie	exon	361454929	361455101	1000	+	.	transcript_id "STRG.58501.2"; gene_id "STRG.58501";
7D	StringTie	exon	361455278	361455402	1000	+	.	transcript_id "STRG.58501.2"; gene_id "STRG.58501";
7D	StringTie	exon	361456071	361456204	1000	+	.	transcript_id "STRG.58501.2"; gene_id "STRG.58501";
7D	StringTie	exon	361456594	361456752	1000	+	.	transcript_id "STRG.58501.2"; gene_id "STRG.58501";
7D	StringTie	exon	361456835	361457350	1000	+	.	transcript_id "STRG.58501.2"; gene_id "STRG.58501";
7D	StringTie	transcript	361454929	361457350	1000	+	.	transcript_id "STRG.58501.3"; gene_id "STRG.58501"
7D	StringTie	exon	361454929	361455050	1000	+	.	transcript_id "STRG.58501.3"; gene_id "STRG.58501";
7D	StringTie	exon	361455278	361455402	1000	+	.	transcript_id "STRG.58501.3"; gene_id "STRG.58501";
7D	StringTie	exon	361456071	361456204	1000	+	.	transcript_id "STRG.58501.3"; gene_id "STRG.58501";
7D	StringTie	exon	361456594	361456752	1000	+	.	transcript_id "STRG.58501.3"; gene_id "STRG.58501";
7D	StringTie	exon	361456835	361457350	1000	+	.	transcript_id "STRG.58501.3"; gene_id "STRG.58501";
7D	StringTie	transcript	362137078	362139497	1000	+	.	transcript_id "STRG.58503.1"; gene_id "STRG.58503"
7D	StringTie	exon	362137078	362137463	1000	+	.	transcript_id "STRG.58503.1"; gene_id "STRG.58503";
7D	StringTie	exon	362137774	362139497	1000	+	.	transcript_id "STRG.58503.1"; gene_id "STRG.58503";
7D	StringTie	transcript	362787004	362789486	1000	+	.	transcript_id "STRG.58502.1"; gene_id "STRG.58502"
7D	StringTie	exon	362787004	362788167	1000	+	.	transcript_id "STRG.58502.1"; gene_id "STRG.58502";
7D	StringTie	exon	362788308	362788431	1000	+	.	transcript_id "STRG.58502.1"; gene_id "STRG.58502";
7D	StringTie	exon	362789129	362789191	1000	+	.	transcript_id "STRG.58502.1"; gene_id "STRG.58502";
7D	StringTie	exon	362789278	362789486	1000	+	.	transcript_id "STRG.58502.1"; gene_id "STRG.58502";
7D	StringTie	transcript	362787004	362789486	1000	+	.	transcript_id "STRG.58502.2"; gene_id "STRG.58502"
7D	StringTie	exon	362787004	362788431	1000	+	.	transcript_id "STRG.58502.2"; gene_id "STRG.58502";
7D	StringTie	exon	362789129	362789191	1000	+	.	transcript_id "STRG.58502.2"; gene_id "STRG.58502";
7D	StringTie	exon	362789278	362789486	1000	+	.	transcript_id "STRG.58502.2"; gene_id "STRG.58502";
7D	StringTie	transcript	362787004	362789486	1000	+	.	transcript_id "STRG.58502.3"; gene_id "STRG.58502"
7D	StringTie	exon	362787004	362788236	1000	+	.	transcript_id "STRG.58502.3"; gene_id "STRG.58502";
7D	StringTie	exon	362788308	362788431	1000	+	.	transcript_id "STRG.58502.3"; gene_id "STRG.58502";
7D	StringTie	exon	362789129	362789191	1000	+	.	transcript_id "STRG.58502.3"; gene_id "STRG.58502";
7D	StringTie	exon	362789278	362789486	1000	+	.	transcript_id "STRG.58502.3"; gene_id "STRG.58502";
7D	StringTie	transcript	362799001	362800689	1000	-	.	transcript_id "STRG.58504.1"; gene_id "STRG.58504"
7D	StringTie	exon	362799001	362799316	1000	-	.	transcript_id "STRG.58504.1"; gene_id "STRG.58504";
7D	StringTie	exon	362799434	362799502	1000	-	.	transcript_id "STRG.58504.1"; gene_id "STRG.58504";
7D	StringTie	exon	362799581	362799665	1000	-	.	transcript_id "STRG.58504.1"; gene_id "STRG.58504";
7D	StringTie	exon	362799786	362799952	1000	-	.	transcript_id "STRG.58504.1"; gene_id "STRG.58504";
7D	StringTie	exon	362800218	362800403	1000	-	.	transcript_id "STRG.58504.1"; gene_id "STRG.58504";
7D	StringTie	exon	362800491	362800689	1000	-	.	transcript_id "STRG.58504.1"; gene_id "STRG.58504";
7D	StringTie	transcript	363461188	363463435	1000	+	.	transcript_id "STRG.58505.1"; gene_id "STRG.58505"
7D	StringTie	exon	363461188	363461602	1000	+	.	transcript_id "STRG.58505.1"; gene_id "STRG.58505";
7D	StringTie	exon	363461684	363463435	1000	+	.	transcript_id "STRG.58505.1"; gene_id "STRG.58505";
7D	StringTie	transcript	363466914	363469471	1000	-	.	transcript_id "STRG.58506.1"; gene_id "STRG.58506"
7D	StringTie	exon	363466914	363468784	1000	-	.	transcript_id "STRG.58506.1"; gene_id "STRG.58506";
7D	StringTie	exon	363468958	363469471	1000	-	.	transcript_id "STRG.58506.1"; gene_id "STRG.58506";
7D	StringTie	transcript	363471965	363474310	1000	-	.	transcript_id "STRG.58507.1"; gene_id "STRG.58507"
7D	StringTie	exon	363471965	363472447	1000	-	.	transcript_id "STRG.58507.1"; gene_id "STRG.58507";
7D	StringTie	exon	363472544	363474310	1000	-	.	transcript_id "STRG.58507.1"; gene_id "STRG.58507";
7D	StringTie	transcript	363986277	363995524	1000	-	.	transcript_id "STRG.58509.1"; gene_id "STRG.58509"
7D	StringTie	exon	363986277	363986946	1000	-	.	transcript_id "STRG.58509.1"; gene_id "STRG.58509";
7D	StringTie	exon	363987033	363987205	1000	-	.	transcript_id "STRG.58509.1"; gene_id "STRG.58509";
7D	StringTie	exon	363987407	363987592	1000	-	.	transcript_id "STRG.58509.1"; gene_id "STRG.58509";
7D	StringTie	exon	363987791	363987886	1000	-	.	transcript_id "STRG.58509.1"; gene_id "STRG.58509";
7D	StringTie	exon	363988348	363988476	1000	-	.	transcript_id "STRG.58509.1"; gene_id "STRG.58509";
7D	StringTie	exon	363988648	363988827	1000	-	.	transcript_id "STRG.58509.1"; gene_id "STRG.58509";
7D	StringTie	exon	363988912	363989022	1000	-	.	transcript_id "STRG.58509.1"; gene_id "STRG.58509";
7D	StringTie	exon	363989473	363989622	1000	-	.	transcript_id "STRG.58509.1"; gene_id "STRG.58509";
7D	StringTie	exon	363989691	363989798	1000	-	.	transcript_id "STRG.58509.1"; gene_id "STRG.58509";
7D	StringTie	exon	363990160	363990327	1000	-	.	transcript_id "STRG.58509.1"; gene_id "STRG.58509";
7D	StringTie	exon	363990404	363990638	1000	-	.	transcript_id "STRG.58509.1"; gene_id "STRG.58509";
7D	StringTie	exon	363990759	363990886	1000	-	.	transcript_id "STRG.58509.1"; gene_id "STRG.58509";
7D	StringTie	exon	363991073	363991168	1000	-	.	transcript_id "STRG.58509.1"; gene_id "STRG.58509";
7D	StringTie	exon	363991245	363991340	1000	-	.	transcript_id "STRG.58509.1"; gene_id "STRG.58509";
7D	StringTie	exon	363991526	363991599	1000	-	.	transcript_id "STRG.58509.1"; gene_id "STRG.58509";
7D	StringTie	exon	363991795	363991864	1000	-	.	transcript_id "STRG.58509.1"; gene_id "STRG.58509";
7D	StringTie	exon	363991997	363992106	1000	-	.	transcript_id "STRG.58509.1"; gene_id "STRG.58509";
7D	StringTie	exon	363992189	363992327	1000	-	.	transcript_id "STRG.58509.1"; gene_id "STRG.58509";
7D	StringTie	exon	363992427	363992536	1000	-	.	transcript_id "STRG.58509.1"; gene_id "STRG.58509";
7D	StringTie	exon	363992696	363992822	1000	-	.	transcript_id "STRG.58509.1"; gene_id "STRG.58509";
7D	StringTie	exon	363992895	363993075	1000	-	.	transcript_id "STRG.58509.1"; gene_id "STRG.58509";
7D	StringTie	exon	363994196	363994354	1000	-	.	transcript_id "STRG.58509.1"; gene_id "STRG.58509";
7D	StringTie	exon	363994450	363994563	1000	-	.	transcript_id "STRG.58509.1"; gene_id "STRG.58509";
7D	StringTie	exon	363994653	363994832	1000	-	.	transcript_id "STRG.58509.1"; gene_id "STRG.58509";
7D	StringTie	exon	363994936	363995524	1000	-	.	transcript_id "STRG.58509.1"; gene_id "STRG.58509";
7D	StringTie	transcript	364781821	364788417	1000	+	.	transcript_id "STRG.58508.1"; gene_id "STRG.58508"
7D	StringTie	exon	364781821	364786605	1000	+	.	transcript_id "STRG.58508.1"; gene_id "STRG.58508";
7D	StringTie	exon	364787193	364788417	1000	+	.	transcript_id "STRG.58508.1"; gene_id "STRG.58508";
7D	StringTie	transcript	364781821	364788417	1000	+	.	transcript_id "STRG.58508.2"; gene_id "STRG.58508"
7D	StringTie	exon	364781821	364782858	1000	+	.	transcript_id "STRG.58508.2"; gene_id "STRG.58508";
7D	StringTie	exon	364786059	364786190	1000	+	.	transcript_id "STRG.58508.2"; gene_id "STRG.58508";
7D	StringTie	exon	364786537	364786605	1000	+	.	transcript_id "STRG.58508.2"; gene_id "STRG.58508";
7D	StringTie	exon	364787193	364788417	1000	+	.	transcript_id "STRG.58508.2"; gene_id "STRG.58508";
7D	StringTie	transcript	364837688	364841774	1000	-	.	transcript_id "STRG.58513.1"; gene_id "STRG.58513"
7D	StringTie	exon	364837688	364838370	1000	-	.	transcript_id "STRG.58513.1"; gene_id "STRG.58513";
7D	StringTie	exon	364838908	364839392	1000	-	.	transcript_id "STRG.58513.1"; gene_id "STRG.58513";
7D	StringTie	exon	364839472	364839628	1000	-	.	transcript_id "STRG.58513.1"; gene_id "STRG.58513";
7D	StringTie	exon	364839716	364839853	1000	-	.	transcript_id "STRG.58513.1"; gene_id "STRG.58513";
7D	StringTie	exon	364839936	364840515	1000	-	.	transcript_id "STRG.58513.1"; gene_id "STRG.58513";
7D	StringTie	exon	364840637	364840677	1000	-	.	transcript_id "STRG.58513.1"; gene_id "STRG.58513";
7D	StringTie	exon	364841157	364841349	1000	-	.	transcript_id "STRG.58513.1"; gene_id "STRG.58513";
7D	StringTie	exon	364841425	364841774	1000	-	.	transcript_id "STRG.58513.1"; gene_id "STRG.58513";
7D	StringTie	transcript	365687293	365689733	1000	+	.	transcript_id "STRG.58511.1"; gene_id "STRG.58511"
7D	StringTie	exon	365687293	365687926	1000	+	.	transcript_id "STRG.58511.1"; gene_id "STRG.58511";
7D	StringTie	exon	365688378	365688793	1000	+	.	transcript_id "STRG.58511.1"; gene_id "STRG.58511";
7D	StringTie	exon	365688956	365689733	1000	+	.	transcript_id "STRG.58511.1"; gene_id "STRG.58511";
7D	StringTie	transcript	365741629	365744038	1000	-	.	transcript_id "STRG.58510.1"; gene_id "STRG.58510"
7D	StringTie	exon	365741629	365742711	1000	-	.	transcript_id "STRG.58510.1"; gene_id "STRG.58510";
7D	StringTie	exon	365742794	365743359	1000	-	.	transcript_id "STRG.58510.1"; gene_id "STRG.58510";
7D	StringTie	exon	365743592	365743714	1000	-	.	transcript_id "STRG.58510.1"; gene_id "STRG.58510";
7D	StringTie	exon	365743797	365743830	1000	-	.	transcript_id "STRG.58510.1"; gene_id "STRG.58510";
7D	StringTie	exon	365743976	365744038	1000	-	.	transcript_id "STRG.58510.1"; gene_id "STRG.58510";
7D	StringTie	transcript	365745362	365749376	1000	-	.	transcript_id "STRG.58512.1"; gene_id "STRG.58512"
7D	StringTie	exon	365745362	365745802	1000	-	.	transcript_id "STRG.58512.1"; gene_id "STRG.58512";
7D	StringTie	exon	365745934	365746018	1000	-	.	transcript_id "STRG.58512.1"; gene_id "STRG.58512";
7D	StringTie	exon	365749173	365749376	1000	-	.	transcript_id "STRG.58512.1"; gene_id "STRG.58512";
7D	StringTie	transcript	366239510	366248337	1000	+	.	transcript_id "STRG.58514.1"; gene_id "STRG.58514"
7D	StringTie	exon	366239510	366240260	1000	+	.	transcript_id "STRG.58514.1"; gene_id "STRG.58514";
7D	StringTie	exon	366240751	366240787	1000	+	.	transcript_id "STRG.58514.1"; gene_id "STRG.58514";
7D	StringTie	exon	366242484	366242720	1000	+	.	transcript_id "STRG.58514.1"; gene_id "STRG.58514";
7D	StringTie	exon	366242814	366242861	1000	+	.	transcript_id "STRG.58514.1"; gene_id "STRG.58514";
7D	StringTie	exon	366247610	366248337	1000	+	.	transcript_id "STRG.58514.1"; gene_id "STRG.58514";
7D	StringTie	transcript	366870851	366876879	1000	+	.	transcript_id "STRG.58517.1"; gene_id "STRG.58517"
7D	StringTie	exon	366870851	366871511	1000	+	.	transcript_id "STRG.58517.1"; gene_id "STRG.58517";
7D	StringTie	exon	366873137	366873881	1000	+	.	transcript_id "STRG.58517.1"; gene_id "STRG.58517";
7D	StringTie	exon	366874582	366876879	1000	+	.	transcript_id "STRG.58517.1"; gene_id "STRG.58517";
7D	StringTie	transcript	367138183	367141063	1000	-	.	transcript_id "STRG.58515.1"; gene_id "STRG.58515"
7D	StringTie	exon	367138183	367138951	1000	-	.	transcript_id "STRG.58515.1"; gene_id "STRG.58515";
7D	StringTie	exon	367139075	367139318	1000	-	.	transcript_id "STRG.58515.1"; gene_id "STRG.58515";
7D	StringTie	exon	367139517	367139692	1000	-	.	transcript_id "STRG.58515.1"; gene_id "STRG.58515";
7D	StringTie	exon	367139768	367141063	1000	-	.	transcript_id "STRG.58515.1"; gene_id "STRG.58515";
7D	StringTie	transcript	367138183	367141063	1000	-	.	transcript_id "STRG.58515.2"; gene_id "STRG.58515"
7D	StringTie	exon	367138183	367138951	1000	-	.	transcript_id "STRG.58515.2"; gene_id "STRG.58515";
7D	StringTie	exon	367139075	367139318	1000	-	.	transcript_id "STRG.58515.2"; gene_id "STRG.58515";
7D	StringTie	exon	367139517	367141063	1000	-	.	transcript_id "STRG.58515.2"; gene_id "STRG.58515";
7D	StringTie	transcript	367147570	367150283	1000	+	.	transcript_id "STRG.58516.1"; gene_id "STRG.58516"
7D	StringTie	exon	367147570	367147635	1000	+	.	transcript_id "STRG.58516.1"; gene_id "STRG.58516";
7D	StringTie	exon	367147718	367147894	1000	+	.	transcript_id "STRG.58516.1"; gene_id "STRG.58516";
7D	StringTie	exon	367147975	367148100	1000	+	.	transcript_id "STRG.58516.1"; gene_id "STRG.58516";
7D	StringTie	exon	367148174	367149042	1000	+	.	transcript_id "STRG.58516.1"; gene_id "STRG.58516";
7D	StringTie	exon	367149121	367149562	1000	+	.	transcript_id "STRG.58516.1"; gene_id "STRG.58516";
7D	StringTie	exon	367149656	367149730	1000	+	.	transcript_id "STRG.58516.1"; gene_id "STRG.58516";
7D	StringTie	exon	367149821	367149950	1000	+	.	transcript_id "STRG.58516.1"; gene_id "STRG.58516";
7D	StringTie	exon	367150049	367150283	1000	+	.	transcript_id "STRG.58516.1"; gene_id "STRG.58516";
7D	StringTie	transcript	367159796	367163290	1000	+	.	transcript_id "STRG.58518.1"; gene_id "STRG.58518"
7D	StringTie	exon	367159796	367163290	1000	+	.	transcript_id "STRG.58518.1"; gene_id "STRG.58518";
7D	StringTie	transcript	367159796	367163290	1000	+	.	transcript_id "STRG.58518.2"; gene_id "STRG.58518"
7D	StringTie	exon	367159796	367160916	1000	+	.	transcript_id "STRG.58518.2"; gene_id "STRG.58518";
7D	StringTie	exon	367161008	367163290	1000	+	.	transcript_id "STRG.58518.2"; gene_id "STRG.58518";
7D	StringTie	transcript	367179200	367184079	1000	+	.	transcript_id "STRG.58519.1"; gene_id "STRG.58519"
7D	StringTie	exon	367179200	367179465	1000	+	.	transcript_id "STRG.58519.1"; gene_id "STRG.58519";
7D	StringTie	exon	367179561	367180026	1000	+	.	transcript_id "STRG.58519.1"; gene_id "STRG.58519";
7D	StringTie	exon	367181237	367184079	1000	+	.	transcript_id "STRG.58519.1"; gene_id "STRG.58519";
7D	StringTie	transcript	367619332	367620994	1000	+	.	transcript_id "STRG.58520.1"; gene_id "STRG.58520"
7D	StringTie	exon	367619332	367620111	1000	+	.	transcript_id "STRG.58520.1"; gene_id "STRG.58520";
7D	StringTie	exon	367620197	367620994	1000	+	.	transcript_id "STRG.58520.1"; gene_id "STRG.58520";
7D	StringTie	transcript	368444463	368448266	1000	+	.	transcript_id "STRG.58521.1"; gene_id "STRG.58521"
7D	StringTie	exon	368444463	368447814	1000	+	.	transcript_id "STRG.58521.1"; gene_id "STRG.58521";
7D	StringTie	exon	368448098	368448266	1000	+	.	transcript_id "STRG.58521.1"; gene_id "STRG.58521";
7D	StringTie	transcript	368444463	368449084	1000	+	.	transcript_id "STRG.58521.2"; gene_id "STRG.58521"
7D	StringTie	exon	368444463	368447814	1000	+	.	transcript_id "STRG.58521.2"; gene_id "STRG.58521";
7D	StringTie	exon	368448712	368449084	1000	+	.	transcript_id "STRG.58521.2"; gene_id "STRG.58521";
7D	StringTie	transcript	368996834	369000562	1000	+	.	transcript_id "STRG.58522.1"; gene_id "STRG.58522"
7D	StringTie	exon	368996834	368997738	1000	+	.	transcript_id "STRG.58522.1"; gene_id "STRG.58522";
7D	StringTie	exon	369000057	369000562	1000	+	.	transcript_id "STRG.58522.1"; gene_id "STRG.58522";
7D	StringTie	transcript	369606233	369609583	1000	-	.	transcript_id "STRG.58523.1"; gene_id "STRG.58523"
7D	StringTie	exon	369606233	369606714	1000	-	.	transcript_id "STRG.58523.1"; gene_id "STRG.58523";
7D	StringTie	exon	369606796	369606993	1000	-	.	transcript_id "STRG.58523.1"; gene_id "STRG.58523";
7D	StringTie	exon	369607728	369607832	1000	-	.	transcript_id "STRG.58523.1"; gene_id "STRG.58523";
7D	StringTie	exon	369607912	369607992	1000	-	.	transcript_id "STRG.58523.1"; gene_id "STRG.58523";
7D	StringTie	exon	369608345	369608444	1000	-	.	transcript_id "STRG.58523.1"; gene_id "STRG.58523";
7D	StringTie	exon	369608862	369609583	1000	-	.	transcript_id "STRG.58523.1"; gene_id "STRG.58523";
7D	StringTie	transcript	369709571	369713708	1000	-	.	transcript_id "STRG.58524.1"; gene_id "STRG.58524"
7D	StringTie	exon	369709571	369709926	1000	-	.	transcript_id "STRG.58524.1"; gene_id "STRG.58524";
7D	StringTie	exon	369712631	369713708	1000	-	.	transcript_id "STRG.58524.1"; gene_id "STRG.58524";
7D	StringTie	transcript	369709927	369713708	1000	-	.	transcript_id "STRG.58524.2"; gene_id "STRG.58524"
7D	StringTie	exon	369709927	369711686	1000	-	.	transcript_id "STRG.58524.2"; gene_id "STRG.58524";
7D	StringTie	exon	369712631	369713708	1000	-	.	transcript_id "STRG.58524.2"; gene_id "STRG.58524";
7D	StringTie	transcript	369882401	369891804	1000	-	.	transcript_id "STRG.58525.1"; gene_id "STRG.58525"
7D	StringTie	exon	369882401	369883113	1000	-	.	transcript_id "STRG.58525.1"; gene_id "STRG.58525";
7D	StringTie	exon	369883198	369883257	1000	-	.	transcript_id "STRG.58525.1"; gene_id "STRG.58525";
7D	StringTie	exon	369883385	369883476	1000	-	.	transcript_id "STRG.58525.1"; gene_id "STRG.58525";
7D	StringTie	exon	369883856	369883888	1000	-	.	transcript_id "STRG.58525.1"; gene_id "STRG.58525";
7D	StringTie	exon	369888273	369888365	1000	-	.	transcript_id "STRG.58525.1"; gene_id "STRG.58525";
7D	StringTie	exon	369888534	369888591	1000	-	.	transcript_id "STRG.58525.1"; gene_id "STRG.58525";
7D	StringTie	exon	369889293	369889442	1000	-	.	transcript_id "STRG.58525.1"; gene_id "STRG.58525";
7D	StringTie	exon	369891252	369891498	1000	-	.	transcript_id "STRG.58525.1"; gene_id "STRG.58525";
7D	StringTie	exon	369891579	369891804	1000	-	.	transcript_id "STRG.58525.1"; gene_id "STRG.58525";
7D	StringTie	transcript	370284986	370289119	1000	-	.	transcript_id "STRG.58526.1"; gene_id "STRG.58526"
7D	StringTie	exon	370284986	370285614	1000	-	.	transcript_id "STRG.58526.1"; gene_id "STRG.58526";
7D	StringTie	exon	370285729	370285810	1000	-	.	transcript_id "STRG.58526.1"; gene_id "STRG.58526";
7D	StringTie	exon	370286051	370286836	1000	-	.	transcript_id "STRG.58526.1"; gene_id "STRG.58526";
7D	StringTie	exon	370286912	370287151	1000	-	.	transcript_id "STRG.58526.1"; gene_id "STRG.58526";
7D	StringTie	exon	370287262	370287591	1000	-	.	transcript_id "STRG.58526.1"; gene_id "STRG.58526";
7D	StringTie	exon	370287889	370288175	1000	-	.	transcript_id "STRG.58526.1"; gene_id "STRG.58526";
7D	StringTie	exon	370288749	370289119	1000	-	.	transcript_id "STRG.58526.1"; gene_id "STRG.58526";
7D	StringTie	transcript	370284986	370289119	1000	-	.	transcript_id "STRG.58526.2"; gene_id "STRG.58526"
7D	StringTie	exon	370284986	370285614	1000	-	.	transcript_id "STRG.58526.2"; gene_id "STRG.58526";
7D	StringTie	exon	370285729	370285810	1000	-	.	transcript_id "STRG.58526.2"; gene_id "STRG.58526";
7D	StringTie	exon	370286051	370286836	1000	-	.	transcript_id "STRG.58526.2"; gene_id "STRG.58526";
7D	StringTie	exon	370286912	370287154	1000	-	.	transcript_id "STRG.58526.2"; gene_id "STRG.58526";
7D	StringTie	exon	370287262	370287591	1000	-	.	transcript_id "STRG.58526.2"; gene_id "STRG.58526";
7D	StringTie	exon	370287889	370288175	1000	-	.	transcript_id "STRG.58526.2"; gene_id "STRG.58526";
7D	StringTie	exon	370288749	370289119	1000	-	.	transcript_id "STRG.58526.2"; gene_id "STRG.58526";
7D	StringTie	transcript	370601348	370605151	1000	+	.	transcript_id "STRG.58533.1"; gene_id "STRG.58533"
7D	StringTie	exon	370601348	370601578	1000	+	.	transcript_id "STRG.58533.1"; gene_id "STRG.58533";
7D	StringTie	exon	370602012	370603049	1000	+	.	transcript_id "STRG.58533.1"; gene_id "STRG.58533";
7D	StringTie	exon	370603175	370603332	1000	+	.	transcript_id "STRG.58533.1"; gene_id "STRG.58533";
7D	StringTie	exon	370603793	370603987	1000	+	.	transcript_id "STRG.58533.1"; gene_id "STRG.58533";
7D	StringTie	exon	370604275	370605151	1000	+	.	transcript_id "STRG.58533.1"; gene_id "STRG.58533";
7D	StringTie	transcript	370601348	370605479	1000	+	.	transcript_id "STRG.58533.2"; gene_id "STRG.58533"
7D	StringTie	exon	370601348	370601578	1000	+	.	transcript_id "STRG.58533.2"; gene_id "STRG.58533";
7D	StringTie	exon	370602012	370603049	1000	+	.	transcript_id "STRG.58533.2"; gene_id "STRG.58533";
7D	StringTie	exon	370603175	370603332	1000	+	.	transcript_id "STRG.58533.2"; gene_id "STRG.58533";
7D	StringTie	exon	370603758	370603987	1000	+	.	transcript_id "STRG.58533.2"; gene_id "STRG.58533";
7D	StringTie	exon	370604275	370605479	1000	+	.	transcript_id "STRG.58533.2"; gene_id "STRG.58533";
7D	StringTie	transcript	370605276	370617472	1000	-	.	transcript_id "STRG.58534.1"; gene_id "STRG.58534"
7D	StringTie	exon	370605276	370606112	1000	-	.	transcript_id "STRG.58534.1"; gene_id "STRG.58534";
7D	StringTie	exon	370606202	370607587	1000	-	.	transcript_id "STRG.58534.1"; gene_id "STRG.58534";
7D	StringTie	exon	370607684	370607890	1000	-	.	transcript_id "STRG.58534.1"; gene_id "STRG.58534";
7D	StringTie	exon	370611194	370611255	1000	-	.	transcript_id "STRG.58534.1"; gene_id "STRG.58534";
7D	StringTie	exon	370611429	370611540	1000	-	.	transcript_id "STRG.58534.1"; gene_id "STRG.58534";
7D	StringTie	exon	370611612	370611815	1000	-	.	transcript_id "STRG.58534.1"; gene_id "STRG.58534";
7D	StringTie	exon	370611979	370612007	1000	-	.	transcript_id "STRG.58534.1"; gene_id "STRG.58534";
7D	StringTie	exon	370612220	370612304	1000	-	.	transcript_id "STRG.58534.1"; gene_id "STRG.58534";
7D	StringTie	exon	370612439	370612465	1000	-	.	transcript_id "STRG.58534.1"; gene_id "STRG.58534";
7D	StringTie	exon	370612627	370612770	1000	-	.	transcript_id "STRG.58534.1"; gene_id "STRG.58534";
7D	StringTie	exon	370617022	370617088	1000	-	.	transcript_id "STRG.58534.1"; gene_id "STRG.58534";
7D	StringTie	exon	370617181	370617472	1000	-	.	transcript_id "STRG.58534.1"; gene_id "STRG.58534";
7D	StringTie	transcript	370605276	370617472	1000	-	.	transcript_id "STRG.58534.2"; gene_id "STRG.58534"
7D	StringTie	exon	370605276	370606112	1000	-	.	transcript_id "STRG.58534.2"; gene_id "STRG.58534";
7D	StringTie	exon	370606202	370607587	1000	-	.	transcript_id "STRG.58534.2"; gene_id "STRG.58534";
7D	StringTie	exon	370607684	370607890	1000	-	.	transcript_id "STRG.58534.2"; gene_id "STRG.58534";
7D	StringTie	exon	370611194	370611255	1000	-	.	transcript_id "STRG.58534.2"; gene_id "STRG.58534";
7D	StringTie	exon	370611429	370611540	1000	-	.	transcript_id "STRG.58534.2"; gene_id "STRG.58534";
7D	StringTie	exon	370611612	370611815	1000	-	.	transcript_id "STRG.58534.2"; gene_id "STRG.58534";
7D	StringTie	exon	370611979	370612007	1000	-	.	transcript_id "STRG.58534.2"; gene_id "STRG.58534";
7D	StringTie	exon	370612220	370612304	1000	-	.	transcript_id "STRG.58534.2"; gene_id "STRG.58534";
7D	StringTie	exon	370612439	370612465	1000	-	.	transcript_id "STRG.58534.2"; gene_id "STRG.58534";
7D	StringTie	exon	370612627	370612780	1000	-	.	transcript_id "STRG.58534.2"; gene_id "STRG.58534";
7D	StringTie	exon	370617022	370617088	1000	-	.	transcript_id "STRG.58534.2"; gene_id "STRG.58534";
7D	StringTie	exon	370617181	370617472	1000	-	.	transcript_id "STRG.58534.2"; gene_id "STRG.58534";
7D	StringTie	transcript	370605276	370617472	1000	-	.	transcript_id "STRG.58534.3"; gene_id "STRG.58534"
7D	StringTie	exon	370605276	370606112	1000	-	.	transcript_id "STRG.58534.3"; gene_id "STRG.58534";
7D	StringTie	exon	370606202	370607587	1000	-	.	transcript_id "STRG.58534.3"; gene_id "STRG.58534";
7D	StringTie	exon	370607684	370607890	1000	-	.	transcript_id "STRG.58534.3"; gene_id "STRG.58534";
7D	StringTie	exon	370611194	370611255	1000	-	.	transcript_id "STRG.58534.3"; gene_id "STRG.58534";
7D	StringTie	exon	370611429	370611540	1000	-	.	transcript_id "STRG.58534.3"; gene_id "STRG.58534";
7D	StringTie	exon	370611612	370611815	1000	-	.	transcript_id "STRG.58534.3"; gene_id "STRG.58534";
7D	StringTie	exon	370611979	370612007	1000	-	.	transcript_id "STRG.58534.3"; gene_id "STRG.58534";
7D	StringTie	exon	370612220	370612304	1000	-	.	transcript_id "STRG.58534.3"; gene_id "STRG.58534";
7D	StringTie	exon	370612439	370612465	1000	-	.	transcript_id "STRG.58534.3"; gene_id "STRG.58534";
7D	StringTie	exon	370612627	370612770	1000	-	.	transcript_id "STRG.58534.3"; gene_id "STRG.58534";
7D	StringTie	exon	370615665	370615790	1000	-	.	transcript_id "STRG.58534.3"; gene_id "STRG.58534";
7D	StringTie	exon	370615873	370615901	1000	-	.	transcript_id "STRG.58534.3"; gene_id "STRG.58534";
7D	StringTie	exon	370617022	370617088	1000	-	.	transcript_id "STRG.58534.3"; gene_id "STRG.58534";
7D	StringTie	exon	370617181	370617472	1000	-	.	transcript_id "STRG.58534.3"; gene_id "STRG.58534";
7D	StringTie	transcript	370605276	370617472	1000	-	.	transcript_id "STRG.58534.4"; gene_id "STRG.58534"
7D	StringTie	exon	370605276	370606112	1000	-	.	transcript_id "STRG.58534.4"; gene_id "STRG.58534";
7D	StringTie	exon	370606202	370607587	1000	-	.	transcript_id "STRG.58534.4"; gene_id "STRG.58534";
7D	StringTie	exon	370607684	370607890	1000	-	.	transcript_id "STRG.58534.4"; gene_id "STRG.58534";
7D	StringTie	exon	370611194	370611255	1000	-	.	transcript_id "STRG.58534.4"; gene_id "STRG.58534";
7D	StringTie	exon	370611429	370611540	1000	-	.	transcript_id "STRG.58534.4"; gene_id "STRG.58534";
7D	StringTie	exon	370611612	370611815	1000	-	.	transcript_id "STRG.58534.4"; gene_id "STRG.58534";
7D	StringTie	exon	370611979	370612007	1000	-	.	transcript_id "STRG.58534.4"; gene_id "STRG.58534";
7D	StringTie	exon	370612220	370612304	1000	-	.	transcript_id "STRG.58534.4"; gene_id "STRG.58534";
7D	StringTie	exon	370612439	370612465	1000	-	.	transcript_id "STRG.58534.4"; gene_id "STRG.58534";
7D	StringTie	exon	370612627	370612770	1000	-	.	transcript_id "STRG.58534.4"; gene_id "STRG.58534";
7D	StringTie	exon	370617181	370617472	1000	-	.	transcript_id "STRG.58534.4"; gene_id "STRG.58534";
7D	StringTie	transcript	370605276	370617472	1000	-	.	transcript_id "STRG.58534.5"; gene_id "STRG.58534"
7D	StringTie	exon	370605276	370606112	1000	-	.	transcript_id "STRG.58534.5"; gene_id "STRG.58534";
7D	StringTie	exon	370606202	370607587	1000	-	.	transcript_id "STRG.58534.5"; gene_id "STRG.58534";
7D	StringTie	exon	370607684	370607890	1000	-	.	transcript_id "STRG.58534.5"; gene_id "STRG.58534";
7D	StringTie	exon	370611194	370611255	1000	-	.	transcript_id "STRG.58534.5"; gene_id "STRG.58534";
7D	StringTie	exon	370611429	370611540	1000	-	.	transcript_id "STRG.58534.5"; gene_id "STRG.58534";
7D	StringTie	exon	370611612	370611815	1000	-	.	transcript_id "STRG.58534.5"; gene_id "STRG.58534";
7D	StringTie	exon	370611979	370612007	1000	-	.	transcript_id "STRG.58534.5"; gene_id "STRG.58534";
7D	StringTie	exon	370612220	370612304	1000	-	.	transcript_id "STRG.58534.5"; gene_id "STRG.58534";
7D	StringTie	exon	370612439	370612465	1000	-	.	transcript_id "STRG.58534.5"; gene_id "STRG.58534";
7D	StringTie	exon	370612627	370612770	1000	-	.	transcript_id "STRG.58534.5"; gene_id "STRG.58534";
7D	StringTie	exon	370615665	370615790	1000	-	.	transcript_id "STRG.58534.5"; gene_id "STRG.58534";
7D	StringTie	exon	370615873	370615901	1000	-	.	transcript_id "STRG.58534.5"; gene_id "STRG.58534";
7D	StringTie	exon	370616319	370616351	1000	-	.	transcript_id "STRG.58534.5"; gene_id "STRG.58534";
7D	StringTie	exon	370617022	370617088	1000	-	.	transcript_id "STRG.58534.5"; gene_id "STRG.58534";
7D	StringTie	exon	370617181	370617472	1000	-	.	transcript_id "STRG.58534.5"; gene_id "STRG.58534";
7D	StringTie	transcript	370605276	370617472	1000	-	.	transcript_id "STRG.58534.6"; gene_id "STRG.58534"
7D	StringTie	exon	370605276	370606112	1000	-	.	transcript_id "STRG.58534.6"; gene_id "STRG.58534";
7D	StringTie	exon	370606202	370607587	1000	-	.	transcript_id "STRG.58534.6"; gene_id "STRG.58534";
7D	StringTie	exon	370607684	370607890	1000	-	.	transcript_id "STRG.58534.6"; gene_id "STRG.58534";
7D	StringTie	exon	370611194	370611255	1000	-	.	transcript_id "STRG.58534.6"; gene_id "STRG.58534";
7D	StringTie	exon	370611429	370611540	1000	-	.	transcript_id "STRG.58534.6"; gene_id "STRG.58534";
7D	StringTie	exon	370611612	370611815	1000	-	.	transcript_id "STRG.58534.6"; gene_id "STRG.58534";
7D	StringTie	exon	370611979	370612007	1000	-	.	transcript_id "STRG.58534.6"; gene_id "STRG.58534";
7D	StringTie	exon	370612220	370612304	1000	-	.	transcript_id "STRG.58534.6"; gene_id "STRG.58534";
7D	StringTie	exon	370612439	370612465	1000	-	.	transcript_id "STRG.58534.6"; gene_id "STRG.58534";
7D	StringTie	exon	370612627	370612770	1000	-	.	transcript_id "STRG.58534.6"; gene_id "STRG.58534";
7D	StringTie	exon	370616319	370616351	1000	-	.	transcript_id "STRG.58534.6"; gene_id "STRG.58534";
7D	StringTie	exon	370617022	370617088	1000	-	.	transcript_id "STRG.58534.6"; gene_id "STRG.58534";
7D	StringTie	exon	370617181	370617472	1000	-	.	transcript_id "STRG.58534.6"; gene_id "STRG.58534";
7D	StringTie	transcript	370820907	370822263	1000	+	.	transcript_id "STRG.58527.1"; gene_id "STRG.58527"
7D	StringTie	exon	370820907	370821468	1000	+	.	transcript_id "STRG.58527.1"; gene_id "STRG.58527";
7D	StringTie	exon	370821556	370822263	1000	+	.	transcript_id "STRG.58527.1"; gene_id "STRG.58527";
7D	StringTie	transcript	370823777	370825187	1000	+	.	transcript_id "STRG.58528.1"; gene_id "STRG.58528"
7D	StringTie	exon	370823777	370824119	1000	+	.	transcript_id "STRG.58528.1"; gene_id "STRG.58528";
7D	StringTie	exon	370824584	370824655	1000	+	.	transcript_id "STRG.58528.1"; gene_id "STRG.58528";
7D	StringTie	exon	370824733	370825187	1000	+	.	transcript_id "STRG.58528.1"; gene_id "STRG.58528";
7D	StringTie	transcript	371693441	371694971	1000	+	.	transcript_id "STRG.58529.1"; gene_id "STRG.58529"
7D	StringTie	exon	371693441	371694971	1000	+	.	transcript_id "STRG.58529.1"; gene_id "STRG.58529";
7D	StringTie	transcript	372205229	372212869	1000	+	.	transcript_id "STRG.58531.1"; gene_id "STRG.58531"
7D	StringTie	exon	372205229	372205718	1000	+	.	transcript_id "STRG.58531.1"; gene_id "STRG.58531";
7D	StringTie	exon	372206355	372206423	1000	+	.	transcript_id "STRG.58531.1"; gene_id "STRG.58531";
7D	StringTie	exon	372208559	372208666	1000	+	.	transcript_id "STRG.58531.1"; gene_id "STRG.58531";
7D	StringTie	exon	372208751	372208931	1000	+	.	transcript_id "STRG.58531.1"; gene_id "STRG.58531";
7D	StringTie	exon	372209026	372209105	1000	+	.	transcript_id "STRG.58531.1"; gene_id "STRG.58531";
7D	StringTie	exon	372209213	372209332	1000	+	.	transcript_id "STRG.58531.1"; gene_id "STRG.58531";
7D	StringTie	exon	372209698	372209803	1000	+	.	transcript_id "STRG.58531.1"; gene_id "STRG.58531";
7D	StringTie	exon	372210317	372210403	1000	+	.	transcript_id "STRG.58531.1"; gene_id "STRG.58531";
7D	StringTie	exon	372210934	372211002	1000	+	.	transcript_id "STRG.58531.1"; gene_id "STRG.58531";
7D	StringTie	exon	372211099	372211170	1000	+	.	transcript_id "STRG.58531.1"; gene_id "STRG.58531";
7D	StringTie	exon	372211271	372211423	1000	+	.	transcript_id "STRG.58531.1"; gene_id "STRG.58531";
7D	StringTie	exon	372212075	372212869	1000	+	.	transcript_id "STRG.58531.1"; gene_id "STRG.58531";
7D	StringTie	transcript	372221549	372228124	1000	-	.	transcript_id "STRG.58530.1"; gene_id "STRG.58530"
7D	StringTie	exon	372221549	372222057	1000	-	.	transcript_id "STRG.58530.1"; gene_id "STRG.58530";
7D	StringTie	exon	372222861	372227410	1000	-	.	transcript_id "STRG.58530.1"; gene_id "STRG.58530";
7D	StringTie	exon	372227494	372228124	1000	-	.	transcript_id "STRG.58530.1"; gene_id "STRG.58530";
7D	StringTie	transcript	372221549	372228124	1000	-	.	transcript_id "STRG.58530.2"; gene_id "STRG.58530"
7D	StringTie	exon	372221549	372222057	1000	-	.	transcript_id "STRG.58530.2"; gene_id "STRG.58530";
7D	StringTie	exon	372222861	372228124	1000	-	.	transcript_id "STRG.58530.2"; gene_id "STRG.58530";
7D	StringTie	transcript	372280918	372284109	1000	-	.	transcript_id "STRG.58532.1"; gene_id "STRG.58532"
7D	StringTie	exon	372280918	372281572	1000	-	.	transcript_id "STRG.58532.1"; gene_id "STRG.58532";
7D	StringTie	exon	372281780	372281963	1000	-	.	transcript_id "STRG.58532.1"; gene_id "STRG.58532";
7D	StringTie	exon	372282362	372282694	1000	-	.	transcript_id "STRG.58532.1"; gene_id "STRG.58532";
7D	StringTie	exon	372282791	372282928	1000	-	.	transcript_id "STRG.58532.1"; gene_id "STRG.58532";
7D	StringTie	exon	372283318	372283447	1000	-	.	transcript_id "STRG.58532.1"; gene_id "STRG.58532";
7D	StringTie	exon	372283786	372284109	1000	-	.	transcript_id "STRG.58532.1"; gene_id "STRG.58532";
7D	StringTie	transcript	372339725	372342837	1000	+	.	transcript_id "STRG.58535.1"; gene_id "STRG.58535"
7D	StringTie	exon	372339725	372339848	1000	+	.	transcript_id "STRG.58535.1"; gene_id "STRG.58535";
7D	StringTie	exon	372339938	372340024	1000	+	.	transcript_id "STRG.58535.1"; gene_id "STRG.58535";
7D	StringTie	exon	372340148	372340277	1000	+	.	transcript_id "STRG.58535.1"; gene_id "STRG.58535";
7D	StringTie	exon	372340377	372340514	1000	+	.	transcript_id "STRG.58535.1"; gene_id "STRG.58535";
7D	StringTie	exon	372340612	372340700	1000	+	.	transcript_id "STRG.58535.1"; gene_id "STRG.58535";
7D	StringTie	exon	372340823	372340951	1000	+	.	transcript_id "STRG.58535.1"; gene_id "STRG.58535";
7D	StringTie	exon	372341033	372341127	1000	+	.	transcript_id "STRG.58535.1"; gene_id "STRG.58535";
7D	StringTie	exon	372341216	372341278	1000	+	.	transcript_id "STRG.58535.1"; gene_id "STRG.58535";
7D	StringTie	exon	372341390	372341466	1000	+	.	transcript_id "STRG.58535.1"; gene_id "STRG.58535";
7D	StringTie	exon	372341541	372341668	1000	+	.	transcript_id "STRG.58535.1"; gene_id "STRG.58535";
7D	StringTie	exon	372342504	372342837	1000	+	.	transcript_id "STRG.58535.1"; gene_id "STRG.58535";
7D	StringTie	transcript	372339725	372342837	1000	+	.	transcript_id "STRG.58535.2"; gene_id "STRG.58535"
7D	StringTie	exon	372339725	372339848	1000	+	.	transcript_id "STRG.58535.2"; gene_id "STRG.58535";
7D	StringTie	exon	372339938	372340024	1000	+	.	transcript_id "STRG.58535.2"; gene_id "STRG.58535";
7D	StringTie	exon	372340148	372340277	1000	+	.	transcript_id "STRG.58535.2"; gene_id "STRG.58535";
7D	StringTie	exon	372340377	372340514	1000	+	.	transcript_id "STRG.58535.2"; gene_id "STRG.58535";
7D	StringTie	exon	372340612	372340700	1000	+	.	transcript_id "STRG.58535.2"; gene_id "STRG.58535";
7D	StringTie	exon	372340823	372340951	1000	+	.	transcript_id "STRG.58535.2"; gene_id "STRG.58535";
7D	StringTie	exon	372341033	372341127	1000	+	.	transcript_id "STRG.58535.2"; gene_id "STRG.58535";
7D	StringTie	exon	372341390	372341466	1000	+	.	transcript_id "STRG.58535.2"; gene_id "STRG.58535";
7D	StringTie	exon	372341541	372341668	1000	+	.	transcript_id "STRG.58535.2"; gene_id "STRG.58535";
7D	StringTie	exon	372342504	372342837	1000	+	.	transcript_id "STRG.58535.2"; gene_id "STRG.58535";
7D	StringTie	transcript	372817367	372820152	1000	-	.	transcript_id "STRG.58536.1"; gene_id "STRG.58536"
7D	StringTie	exon	372817367	372817781	1000	-	.	transcript_id "STRG.58536.1"; gene_id "STRG.58536";
7D	StringTie	exon	372817861	372817970	1000	-	.	transcript_id "STRG.58536.1"; gene_id "STRG.58536";
7D	StringTie	exon	372819689	372819768	1000	-	.	transcript_id "STRG.58536.1"; gene_id "STRG.58536";
7D	StringTie	exon	372819993	372820152	1000	-	.	transcript_id "STRG.58536.1"; gene_id "STRG.58536";
7D	StringTie	transcript	372817367	372820152	1000	-	.	transcript_id "STRG.58536.2"; gene_id "STRG.58536"
7D	StringTie	exon	372817367	372817781	1000	-	.	transcript_id "STRG.58536.2"; gene_id "STRG.58536";
7D	StringTie	exon	372817861	372819768	1000	-	.	transcript_id "STRG.58536.2"; gene_id "STRG.58536";
7D	StringTie	exon	372819993	372820152	1000	-	.	transcript_id "STRG.58536.2"; gene_id "STRG.58536";
7D	StringTie	transcript	372994573	372998854	1000	+	.	transcript_id "STRG.58537.1"; gene_id "STRG.58537"
7D	StringTie	exon	372994573	372994900	1000	+	.	transcript_id "STRG.58537.1"; gene_id "STRG.58537";
7D	StringTie	exon	372995591	372998854	1000	+	.	transcript_id "STRG.58537.1"; gene_id "STRG.58537";
7D	StringTie	transcript	372994573	372998854	1000	+	.	transcript_id "STRG.58537.2"; gene_id "STRG.58537"
7D	StringTie	exon	372994573	372994900	1000	+	.	transcript_id "STRG.58537.2"; gene_id "STRG.58537";
7D	StringTie	exon	372995481	372998854	1000	+	.	transcript_id "STRG.58537.2"; gene_id "STRG.58537";
7D	StringTie	transcript	373445505	373451004	1000	+	.	transcript_id "STRG.58538.1"; gene_id "STRG.58538"
7D	StringTie	exon	373445505	373445833	1000	+	.	transcript_id "STRG.58538.1"; gene_id "STRG.58538";
7D	StringTie	exon	373446373	373446438	1000	+	.	transcript_id "STRG.58538.1"; gene_id "STRG.58538";
7D	StringTie	exon	373447329	373447410	1000	+	.	transcript_id "STRG.58538.1"; gene_id "STRG.58538";
7D	StringTie	exon	373447504	373447619	1000	+	.	transcript_id "STRG.58538.1"; gene_id "STRG.58538";
7D	StringTie	exon	373447806	373447967	1000	+	.	transcript_id "STRG.58538.1"; gene_id "STRG.58538";
7D	StringTie	exon	373448061	373448102	1000	+	.	transcript_id "STRG.58538.1"; gene_id "STRG.58538";
7D	StringTie	exon	373448745	373448822	1000	+	.	transcript_id "STRG.58538.1"; gene_id "STRG.58538";
7D	StringTie	exon	373450491	373451004	1000	+	.	transcript_id "STRG.58538.1"; gene_id "STRG.58538";
7D	StringTie	transcript	373451470	373454844	1000	-	.	transcript_id "STRG.58539.1"; gene_id "STRG.58539"
7D	StringTie	exon	373451470	373452519	1000	-	.	transcript_id "STRG.58539.1"; gene_id "STRG.58539";
7D	StringTie	exon	373452668	373453684	1000	-	.	transcript_id "STRG.58539.1"; gene_id "STRG.58539";
7D	StringTie	exon	373454754	373454844	1000	-	.	transcript_id "STRG.58539.1"; gene_id "STRG.58539";
7D	StringTie	transcript	374129446	374133584	1000	+	.	transcript_id "STRG.58540.1"; gene_id "STRG.58540"
7D	StringTie	exon	374129446	374129747	1000	+	.	transcript_id "STRG.58540.1"; gene_id "STRG.58540";
7D	StringTie	exon	374129889	374133584	1000	+	.	transcript_id "STRG.58540.1"; gene_id "STRG.58540";
7D	StringTie	transcript	374198572	374202843	1000	-	.	transcript_id "STRG.58541.1"; gene_id "STRG.58541"
7D	StringTie	exon	374198572	374198964	1000	-	.	transcript_id "STRG.58541.1"; gene_id "STRG.58541";
7D	StringTie	exon	374199061	374199145	1000	-	.	transcript_id "STRG.58541.1"; gene_id "STRG.58541";
7D	StringTie	exon	374199369	374199475	1000	-	.	transcript_id "STRG.58541.1"; gene_id "STRG.58541";
7D	StringTie	exon	374201675	374201764	1000	-	.	transcript_id "STRG.58541.1"; gene_id "STRG.58541";
7D	StringTie	exon	374201861	374202004	1000	-	.	transcript_id "STRG.58541.1"; gene_id "STRG.58541";
7D	StringTie	exon	374202197	374202247	1000	-	.	transcript_id "STRG.58541.1"; gene_id "STRG.58541";
7D	StringTie	exon	374202338	374202447	1000	-	.	transcript_id "STRG.58541.1"; gene_id "STRG.58541";
7D	StringTie	exon	374202531	374202843	1000	-	.	transcript_id "STRG.58541.1"; gene_id "STRG.58541";
7D	StringTie	transcript	374973159	374977672	1000	+	.	transcript_id "STRG.58542.1"; gene_id "STRG.58542"
7D	StringTie	exon	374973159	374973493	1000	+	.	transcript_id "STRG.58542.1"; gene_id "STRG.58542";
7D	StringTie	exon	374974182	374974252	1000	+	.	transcript_id "STRG.58542.1"; gene_id "STRG.58542";
7D	StringTie	exon	374974354	374974435	1000	+	.	transcript_id "STRG.58542.1"; gene_id "STRG.58542";
7D	StringTie	exon	374974546	374974661	1000	+	.	transcript_id "STRG.58542.1"; gene_id "STRG.58542";
7D	StringTie	exon	374974774	374974929	1000	+	.	transcript_id "STRG.58542.1"; gene_id "STRG.58542";
7D	StringTie	exon	374975040	374975084	1000	+	.	transcript_id "STRG.58542.1"; gene_id "STRG.58542";
7D	StringTie	exon	374976272	374976349	1000	+	.	transcript_id "STRG.58542.1"; gene_id "STRG.58542";
7D	StringTie	exon	374977235	374977672	1000	+	.	transcript_id "STRG.58542.1"; gene_id "STRG.58542";
7D	StringTie	transcript	375108056	375115307	1000	-	.	transcript_id "STRG.58544.1"; gene_id "STRG.58544"
7D	StringTie	exon	375108056	375109227	1000	-	.	transcript_id "STRG.58544.1"; gene_id "STRG.58544";
7D	StringTie	exon	375113742	375114340	1000	-	.	transcript_id "STRG.58544.1"; gene_id "STRG.58544";
7D	StringTie	exon	375114873	375115307	1000	-	.	transcript_id "STRG.58544.1"; gene_id "STRG.58544";
7D	StringTie	transcript	375854092	375858295	1000	-	.	transcript_id "STRG.58543.1"; gene_id "STRG.58543"
7D	StringTie	exon	375854092	375855134	1000	-	.	transcript_id "STRG.58543.1"; gene_id "STRG.58543";
7D	StringTie	exon	375855445	375855507	1000	-	.	transcript_id "STRG.58543.1"; gene_id "STRG.58543";
7D	StringTie	exon	375857865	375858295	1000	-	.	transcript_id "STRG.58543.1"; gene_id "STRG.58543";
7D	StringTie	transcript	375936610	375943019	1000	-	.	transcript_id "STRG.58545.1"; gene_id "STRG.58545"
7D	StringTie	exon	375936610	375939382	1000	-	.	transcript_id "STRG.58545.1"; gene_id "STRG.58545";
7D	StringTie	exon	375939554	375939812	1000	-	.	transcript_id "STRG.58545.1"; gene_id "STRG.58545";
7D	StringTie	exon	375939893	375940179	1000	-	.	transcript_id "STRG.58545.1"; gene_id "STRG.58545";
7D	StringTie	exon	375940257	375940592	1000	-	.	transcript_id "STRG.58545.1"; gene_id "STRG.58545";
7D	StringTie	exon	375940691	375940832	1000	-	.	transcript_id "STRG.58545.1"; gene_id "STRG.58545";
7D	StringTie	exon	375940924	375941144	1000	-	.	transcript_id "STRG.58545.1"; gene_id "STRG.58545";
7D	StringTie	exon	375941225	375941386	1000	-	.	transcript_id "STRG.58545.1"; gene_id "STRG.58545";
7D	StringTie	exon	375941491	375941649	1000	-	.	transcript_id "STRG.58545.1"; gene_id "STRG.58545";
7D	StringTie	exon	375941735	375942034	1000	-	.	transcript_id "STRG.58545.1"; gene_id "STRG.58545";
7D	StringTie	exon	375942756	375943019	1000	-	.	transcript_id "STRG.58545.1"; gene_id "STRG.58545";
7D	StringTie	transcript	375941735	375944164	1000	-	.	transcript_id "STRG.58545.2"; gene_id "STRG.58545"
7D	StringTie	exon	375941735	375943019	1000	-	.	transcript_id "STRG.58545.2"; gene_id "STRG.58545";
7D	StringTie	exon	375943856	375944164	1000	-	.	transcript_id "STRG.58545.2"; gene_id "STRG.58545";
7D	StringTie	transcript	376506558	376512269	1000	-	.	transcript_id "STRG.58546.2"; gene_id "STRG.58546"
7D	StringTie	exon	376506558	376507174	1000	-	.	transcript_id "STRG.58546.2"; gene_id "STRG.58546";
7D	StringTie	exon	376507383	376507496	1000	-	.	transcript_id "STRG.58546.2"; gene_id "STRG.58546";
7D	StringTie	exon	376507592	376507819	1000	-	.	transcript_id "STRG.58546.2"; gene_id "STRG.58546";
7D	StringTie	exon	376508386	376508526	1000	-	.	transcript_id "STRG.58546.2"; gene_id "STRG.58546";
7D	StringTie	exon	376508614	376508781	1000	-	.	transcript_id "STRG.58546.2"; gene_id "STRG.58546";
7D	StringTie	exon	376509013	376509168	1000	-	.	transcript_id "STRG.58546.2"; gene_id "STRG.58546";
7D	StringTie	exon	376509512	376509954	1000	-	.	transcript_id "STRG.58546.2"; gene_id "STRG.58546";
7D	StringTie	exon	376510973	376511051	1000	-	.	transcript_id "STRG.58546.2"; gene_id "STRG.58546";
7D	StringTie	exon	376511323	376511685	1000	-	.	transcript_id "STRG.58546.2"; gene_id "STRG.58546";
7D	StringTie	exon	376511759	376512269	1000	-	.	transcript_id "STRG.58546.2"; gene_id "STRG.58546";
7D	StringTie	transcript	376506558	376512269	1000	-	.	transcript_id "STRG.58546.3"; gene_id "STRG.58546"
7D	StringTie	exon	376506558	376507174	1000	-	.	transcript_id "STRG.58546.3"; gene_id "STRG.58546";
7D	StringTie	exon	376507383	376507496	1000	-	.	transcript_id "STRG.58546.3"; gene_id "STRG.58546";
7D	StringTie	exon	376507592	376507819	1000	-	.	transcript_id "STRG.58546.3"; gene_id "STRG.58546";
7D	StringTie	exon	376508386	376508526	1000	-	.	transcript_id "STRG.58546.3"; gene_id "STRG.58546";
7D	StringTie	exon	376508614	376508781	1000	-	.	transcript_id "STRG.58546.3"; gene_id "STRG.58546";
7D	StringTie	exon	376509013	376509168	1000	-	.	transcript_id "STRG.58546.3"; gene_id "STRG.58546";
7D	StringTie	exon	376509512	376509954	1000	-	.	transcript_id "STRG.58546.3"; gene_id "STRG.58546";
7D	StringTie	exon	376510973	376511051	1000	-	.	transcript_id "STRG.58546.3"; gene_id "STRG.58546";
7D	StringTie	exon	376511323	376511685	1000	-	.	transcript_id "STRG.58546.3"; gene_id "STRG.58546";
7D	StringTie	exon	376512085	376512269	1000	-	.	transcript_id "STRG.58546.3"; gene_id "STRG.58546";
7D	StringTie	transcript	376506558	376512269	1000	-	.	transcript_id "STRG.58546.6"; gene_id "STRG.58546"
7D	StringTie	exon	376506558	376507174	1000	-	.	transcript_id "STRG.58546.6"; gene_id "STRG.58546";
7D	StringTie	exon	376507383	376507496	1000	-	.	transcript_id "STRG.58546.6"; gene_id "STRG.58546";
7D	StringTie	exon	376507592	376507819	1000	-	.	transcript_id "STRG.58546.6"; gene_id "STRG.58546";
7D	StringTie	exon	376508386	376508526	1000	-	.	transcript_id "STRG.58546.6"; gene_id "STRG.58546";
7D	StringTie	exon	376508614	376508781	1000	-	.	transcript_id "STRG.58546.6"; gene_id "STRG.58546";
7D	StringTie	exon	376509013	376509168	1000	-	.	transcript_id "STRG.58546.6"; gene_id "STRG.58546";
7D	StringTie	exon	376509512	376509954	1000	-	.	transcript_id "STRG.58546.6"; gene_id "STRG.58546";
7D	StringTie	exon	376510973	376511051	1000	-	.	transcript_id "STRG.58546.6"; gene_id "STRG.58546";
7D	StringTie	exon	376511323	376511685	1000	-	.	transcript_id "STRG.58546.6"; gene_id "STRG.58546";
7D	StringTie	exon	376511959	376512269	1000	-	.	transcript_id "STRG.58546.6"; gene_id "STRG.58546";
7D	StringTie	transcript	376506558	376512682	1000	-	.	transcript_id "STRG.58546.4"; gene_id "STRG.58546"
7D	StringTie	exon	376506558	376507174	1000	-	.	transcript_id "STRG.58546.4"; gene_id "STRG.58546";
7D	StringTie	exon	376507383	376507496	1000	-	.	transcript_id "STRG.58546.4"; gene_id "STRG.58546";
7D	StringTie	exon	376507592	376507819	1000	-	.	transcript_id "STRG.58546.4"; gene_id "STRG.58546";
7D	StringTie	exon	376508386	376508526	1000	-	.	transcript_id "STRG.58546.4"; gene_id "STRG.58546";
7D	StringTie	exon	376508614	376508781	1000	-	.	transcript_id "STRG.58546.4"; gene_id "STRG.58546";
7D	StringTie	exon	376509013	376509168	1000	-	.	transcript_id "STRG.58546.4"; gene_id "STRG.58546";
7D	StringTie	exon	376509512	376509954	1000	-	.	transcript_id "STRG.58546.4"; gene_id "STRG.58546";
7D	StringTie	exon	376510973	376511051	1000	-	.	transcript_id "STRG.58546.4"; gene_id "STRG.58546";
7D	StringTie	exon	376511323	376511685	1000	-	.	transcript_id "STRG.58546.4"; gene_id "STRG.58546";
7D	StringTie	exon	376512567	376512682	1000	-	.	transcript_id "STRG.58546.4"; gene_id "STRG.58546";
7D	StringTie	transcript	376506558	376513851	1000	-	.	transcript_id "STRG.58546.1"; gene_id "STRG.58546"
7D	StringTie	exon	376506558	376507174	1000	-	.	transcript_id "STRG.58546.1"; gene_id "STRG.58546";
7D	StringTie	exon	376507383	376507496	1000	-	.	transcript_id "STRG.58546.1"; gene_id "STRG.58546";
7D	StringTie	exon	376507592	376507819	1000	-	.	transcript_id "STRG.58546.1"; gene_id "STRG.58546";
7D	StringTie	exon	376508386	376508526	1000	-	.	transcript_id "STRG.58546.1"; gene_id "STRG.58546";
7D	StringTie	exon	376508614	376508781	1000	-	.	transcript_id "STRG.58546.1"; gene_id "STRG.58546";
7D	StringTie	exon	376509013	376509168	1000	-	.	transcript_id "STRG.58546.1"; gene_id "STRG.58546";
7D	StringTie	exon	376509512	376509954	1000	-	.	transcript_id "STRG.58546.1"; gene_id "STRG.58546";
7D	StringTie	exon	376510973	376511051	1000	-	.	transcript_id "STRG.58546.1"; gene_id "STRG.58546";
7D	StringTie	exon	376511323	376511685	1000	-	.	transcript_id "STRG.58546.1"; gene_id "STRG.58546";
7D	StringTie	exon	376513417	376513851	1000	-	.	transcript_id "STRG.58546.1"; gene_id "STRG.58546";
7D	StringTie	transcript	376506558	376513851	1000	-	.	transcript_id "STRG.58546.5"; gene_id "STRG.58546"
7D	StringTie	exon	376506558	376507200	1000	-	.	transcript_id "STRG.58546.5"; gene_id "STRG.58546";
7D	StringTie	exon	376507383	376507496	1000	-	.	transcript_id "STRG.58546.5"; gene_id "STRG.58546";
7D	StringTie	exon	376507592	376507819	1000	-	.	transcript_id "STRG.58546.5"; gene_id "STRG.58546";
7D	StringTie	exon	376508386	376508526	1000	-	.	transcript_id "STRG.58546.5"; gene_id "STRG.58546";
7D	StringTie	exon	376508614	376508781	1000	-	.	transcript_id "STRG.58546.5"; gene_id "STRG.58546";
7D	StringTie	exon	376509013	376509168	1000	-	.	transcript_id "STRG.58546.5"; gene_id "STRG.58546";
7D	StringTie	exon	376509512	376509954	1000	-	.	transcript_id "STRG.58546.5"; gene_id "STRG.58546";
7D	StringTie	exon	376510973	376511051	1000	-	.	transcript_id "STRG.58546.5"; gene_id "STRG.58546";
7D	StringTie	exon	376511323	376511685	1000	-	.	transcript_id "STRG.58546.5"; gene_id "STRG.58546";
7D	StringTie	exon	376513417	376513851	1000	-	.	transcript_id "STRG.58546.5"; gene_id "STRG.58546";
7D	StringTie	transcript	376628777	376636591	1000	-	.	transcript_id "STRG.58547.1"; gene_id "STRG.58547"
7D	StringTie	exon	376628777	376629282	1000	-	.	transcript_id "STRG.58547.1"; gene_id "STRG.58547";
7D	StringTie	exon	376629459	376629627	1000	-	.	transcript_id "STRG.58547.1"; gene_id "STRG.58547";
7D	StringTie	exon	376629712	376629815	1000	-	.	transcript_id "STRG.58547.1"; gene_id "STRG.58547";
7D	StringTie	exon	376629909	376629998	1000	-	.	transcript_id "STRG.58547.1"; gene_id "STRG.58547";
7D	StringTie	exon	376630079	376630147	1000	-	.	transcript_id "STRG.58547.1"; gene_id "STRG.58547";
7D	StringTie	exon	376630498	376630631	1000	-	.	transcript_id "STRG.58547.1"; gene_id "STRG.58547";
7D	StringTie	exon	376630715	376630805	1000	-	.	transcript_id "STRG.58547.1"; gene_id "STRG.58547";
7D	StringTie	exon	376630890	376630970	1000	-	.	transcript_id "STRG.58547.1"; gene_id "STRG.58547";
7D	StringTie	exon	376632923	376633048	1000	-	.	transcript_id "STRG.58547.1"; gene_id "STRG.58547";
7D	StringTie	exon	376633129	376633285	1000	-	.	transcript_id "STRG.58547.1"; gene_id "STRG.58547";
7D	StringTie	exon	376633378	376633472	1000	-	.	transcript_id "STRG.58547.1"; gene_id "STRG.58547";
7D	StringTie	exon	376633561	376633620	1000	-	.	transcript_id "STRG.58547.1"; gene_id "STRG.58547";
7D	StringTie	exon	376633913	376633993	1000	-	.	transcript_id "STRG.58547.1"; gene_id "STRG.58547";
7D	StringTie	exon	376634190	376634384	1000	-	.	transcript_id "STRG.58547.1"; gene_id "STRG.58547";
7D	StringTie	exon	376634515	376635895	1000	-	.	transcript_id "STRG.58547.1"; gene_id "STRG.58547";
7D	StringTie	exon	376636325	376636591	1000	-	.	transcript_id "STRG.58547.1"; gene_id "STRG.58547";
7D	StringTie	transcript	376634710	376636591	1000	-	.	transcript_id "STRG.58547.2"; gene_id "STRG.58547"
7D	StringTie	exon	376634710	376635895	1000	-	.	transcript_id "STRG.58547.2"; gene_id "STRG.58547";
7D	StringTie	exon	376636325	376636591	1000	-	.	transcript_id "STRG.58547.2"; gene_id "STRG.58547";
7D	StringTie	transcript	376888215	376893574	1000	+	.	transcript_id "STRG.58549.1"; gene_id "STRG.58549"
7D	StringTie	exon	376888215	376888394	1000	+	.	transcript_id "STRG.58549.1"; gene_id "STRG.58549";
7D	StringTie	exon	376888497	376888611	1000	+	.	transcript_id "STRG.58549.1"; gene_id "STRG.58549";
7D	StringTie	exon	376888713	376888791	1000	+	.	transcript_id "STRG.58549.1"; gene_id "STRG.58549";
7D	StringTie	exon	376888883	376888958	1000	+	.	transcript_id "STRG.58549.1"; gene_id "STRG.58549";
7D	StringTie	exon	376889056	376889139	1000	+	.	transcript_id "STRG.58549.1"; gene_id "STRG.58549";
7D	StringTie	exon	376889215	376889319	1000	+	.	transcript_id "STRG.58549.1"; gene_id "STRG.58549";
7D	StringTie	exon	376890784	376890864	1000	+	.	transcript_id "STRG.58549.1"; gene_id "STRG.58549";
7D	StringTie	exon	376890956	376891020	1000	+	.	transcript_id "STRG.58549.1"; gene_id "STRG.58549";
7D	StringTie	exon	376891823	376891892	1000	+	.	transcript_id "STRG.58549.1"; gene_id "STRG.58549";
7D	StringTie	exon	376891977	376892054	1000	+	.	transcript_id "STRG.58549.1"; gene_id "STRG.58549";
7D	StringTie	exon	376892835	376892932	1000	+	.	transcript_id "STRG.58549.1"; gene_id "STRG.58549";
7D	StringTie	exon	376893019	376893154	1000	+	.	transcript_id "STRG.58549.1"; gene_id "STRG.58549";
7D	StringTie	exon	376893261	376893574	1000	+	.	transcript_id "STRG.58549.1"; gene_id "STRG.58549";
7D	StringTie	transcript	377091073	377095922	1000	+	.	transcript_id "STRG.58548.1"; gene_id "STRG.58548"
7D	StringTie	exon	377091073	377091341	1000	+	.	transcript_id "STRG.58548.1"; gene_id "STRG.58548";
7D	StringTie	exon	377092080	377092189	1000	+	.	transcript_id "STRG.58548.1"; gene_id "STRG.58548";
7D	StringTie	exon	377092858	377093128	1000	+	.	transcript_id "STRG.58548.1"; gene_id "STRG.58548";
7D	StringTie	exon	377093532	377093670	1000	+	.	transcript_id "STRG.58548.1"; gene_id "STRG.58548";
7D	StringTie	exon	377094135	377094504	1000	+	.	transcript_id "STRG.58548.1"; gene_id "STRG.58548";
7D	StringTie	exon	377094638	377095003	1000	+	.	transcript_id "STRG.58548.1"; gene_id "STRG.58548";
7D	StringTie	exon	377095099	377095177	1000	+	.	transcript_id "STRG.58548.1"; gene_id "STRG.58548";
7D	StringTie	exon	377095304	377095503	1000	+	.	transcript_id "STRG.58548.1"; gene_id "STRG.58548";
7D	StringTie	exon	377095602	377095922	1000	+	.	transcript_id "STRG.58548.1"; gene_id "STRG.58548";
7D	StringTie	transcript	377097004	377101274	1000	-	.	transcript_id "STRG.58550.1"; gene_id "STRG.58550"
7D	StringTie	exon	377097004	377097824	1000	-	.	transcript_id "STRG.58550.1"; gene_id "STRG.58550";
7D	StringTie	exon	377098272	377098349	1000	-	.	transcript_id "STRG.58550.1"; gene_id "STRG.58550";
7D	StringTie	exon	377098450	377098515	1000	-	.	transcript_id "STRG.58550.1"; gene_id "STRG.58550";
7D	StringTie	exon	377098738	377098807	1000	-	.	transcript_id "STRG.58550.1"; gene_id "STRG.58550";
7D	StringTie	exon	377098890	377098957	1000	-	.	transcript_id "STRG.58550.1"; gene_id "STRG.58550";
7D	StringTie	exon	377099595	377099720	1000	-	.	transcript_id "STRG.58550.1"; gene_id "STRG.58550";
7D	StringTie	exon	377100220	377100303	1000	-	.	transcript_id "STRG.58550.1"; gene_id "STRG.58550";
7D	StringTie	exon	377100741	377100794	1000	-	.	transcript_id "STRG.58550.1"; gene_id "STRG.58550";
7D	StringTie	exon	377100905	377101274	1000	-	.	transcript_id "STRG.58550.1"; gene_id "STRG.58550";
7D	StringTie	transcript	377097004	377101274	1000	-	.	transcript_id "STRG.58550.2"; gene_id "STRG.58550"
7D	StringTie	exon	377097004	377097824	1000	-	.	transcript_id "STRG.58550.2"; gene_id "STRG.58550";
7D	StringTie	exon	377098272	377098349	1000	-	.	transcript_id "STRG.58550.2"; gene_id "STRG.58550";
7D	StringTie	exon	377098450	377098515	1000	-	.	transcript_id "STRG.58550.2"; gene_id "STRG.58550";
7D	StringTie	exon	377098738	377098807	1000	-	.	transcript_id "STRG.58550.2"; gene_id "STRG.58550";
7D	StringTie	exon	377098890	377098957	1000	-	.	transcript_id "STRG.58550.2"; gene_id "STRG.58550";
7D	StringTie	exon	377099595	377099720	1000	-	.	transcript_id "STRG.58550.2"; gene_id "STRG.58550";
7D	StringTie	exon	377100741	377100794	1000	-	.	transcript_id "STRG.58550.2"; gene_id "STRG.58550";
7D	StringTie	exon	377100905	377101274	1000	-	.	transcript_id "STRG.58550.2"; gene_id "STRG.58550";
7D	StringTie	transcript	377488365	377495039	1000	-	.	transcript_id "STRG.58552.1"; gene_id "STRG.58552"
7D	StringTie	exon	377488365	377488982	1000	-	.	transcript_id "STRG.58552.1"; gene_id "STRG.58552";
7D	StringTie	exon	377489198	377489407	1000	-	.	transcript_id "STRG.58552.1"; gene_id "STRG.58552";
7D	StringTie	exon	377489507	377489791	1000	-	.	transcript_id "STRG.58552.1"; gene_id "STRG.58552";
7D	StringTie	exon	377489894	377489983	1000	-	.	transcript_id "STRG.58552.1"; gene_id "STRG.58552";
7D	StringTie	exon	377491716	377491897	1000	-	.	transcript_id "STRG.58552.1"; gene_id "STRG.58552";
7D	StringTie	exon	377492455	377493347	1000	-	.	transcript_id "STRG.58552.1"; gene_id "STRG.58552";
7D	StringTie	exon	377494858	377495039	1000	-	.	transcript_id "STRG.58552.1"; gene_id "STRG.58552";
7D	StringTie	transcript	377488365	377496818	1000	-	.	transcript_id "STRG.58552.2"; gene_id "STRG.58552"
7D	StringTie	exon	377488365	377488982	1000	-	.	transcript_id "STRG.58552.2"; gene_id "STRG.58552";
7D	StringTie	exon	377489198	377489407	1000	-	.	transcript_id "STRG.58552.2"; gene_id "STRG.58552";
7D	StringTie	exon	377489507	377489791	1000	-	.	transcript_id "STRG.58552.2"; gene_id "STRG.58552";
7D	StringTie	exon	377489894	377489983	1000	-	.	transcript_id "STRG.58552.2"; gene_id "STRG.58552";
7D	StringTie	exon	377491716	377491897	1000	-	.	transcript_id "STRG.58552.2"; gene_id "STRG.58552";
7D	StringTie	exon	377492455	377493347	1000	-	.	transcript_id "STRG.58552.2"; gene_id "STRG.58552";
7D	StringTie	exon	377496135	377496194	1000	-	.	transcript_id "STRG.58552.2"; gene_id "STRG.58552";
7D	StringTie	exon	377496722	377496818	1000	-	.	transcript_id "STRG.58552.2"; gene_id "STRG.58552";
7D	StringTie	transcript	378684420	378691212	1000	+	.	transcript_id "STRG.58551.1"; gene_id "STRG.58551"
7D	StringTie	exon	378684420	378684577	1000	+	.	transcript_id "STRG.58551.1"; gene_id "STRG.58551";
7D	StringTie	exon	378689541	378689616	1000	+	.	transcript_id "STRG.58551.1"; gene_id "STRG.58551";
7D	StringTie	exon	378689712	378691212	1000	+	.	transcript_id "STRG.58551.1"; gene_id "STRG.58551";
7D	StringTie	transcript	378835534	378851136	1000	+	.	transcript_id "STRG.58553.1"; gene_id "STRG.58553"
7D	StringTie	exon	378835534	378835813	1000	+	.	transcript_id "STRG.58553.1"; gene_id "STRG.58553";
7D	StringTie	exon	378835891	378835983	1000	+	.	transcript_id "STRG.58553.1"; gene_id "STRG.58553";
7D	StringTie	exon	378836414	378836586	1000	+	.	transcript_id "STRG.58553.1"; gene_id "STRG.58553";
7D	StringTie	exon	378837772	378838045	1000	+	.	transcript_id "STRG.58553.1"; gene_id "STRG.58553";
7D	StringTie	exon	378838410	378838477	1000	+	.	transcript_id "STRG.58553.1"; gene_id "STRG.58553";
7D	StringTie	exon	378838557	378838626	1000	+	.	transcript_id "STRG.58553.1"; gene_id "STRG.58553";
7D	StringTie	exon	378838717	378839037	1000	+	.	transcript_id "STRG.58553.1"; gene_id "STRG.58553";
7D	StringTie	exon	378839564	378839643	1000	+	.	transcript_id "STRG.58553.1"; gene_id "STRG.58553";
7D	StringTie	exon	378839745	378839796	1000	+	.	transcript_id "STRG.58553.1"; gene_id "STRG.58553";
7D	StringTie	exon	378840389	378840542	1000	+	.	transcript_id "STRG.58553.1"; gene_id "STRG.58553";
7D	StringTie	exon	378841422	378841509	1000	+	.	transcript_id "STRG.58553.1"; gene_id "STRG.58553";
7D	StringTie	exon	378841589	378841691	1000	+	.	transcript_id "STRG.58553.1"; gene_id "STRG.58553";
7D	StringTie	exon	378841768	378841855	1000	+	.	transcript_id "STRG.58553.1"; gene_id "STRG.58553";
7D	StringTie	exon	378842044	378842141	1000	+	.	transcript_id "STRG.58553.1"; gene_id "STRG.58553";
7D	StringTie	exon	378842864	378843046	1000	+	.	transcript_id "STRG.58553.1"; gene_id "STRG.58553";
7D	StringTie	exon	378845793	378846044	1000	+	.	transcript_id "STRG.58553.1"; gene_id "STRG.58553";
7D	StringTie	exon	378846483	378846578	1000	+	.	transcript_id "STRG.58553.1"; gene_id "STRG.58553";
7D	StringTie	exon	378846659	378846753	1000	+	.	transcript_id "STRG.58553.1"; gene_id "STRG.58553";
7D	StringTie	exon	378846864	378846927	1000	+	.	transcript_id "STRG.58553.1"; gene_id "STRG.58553";
7D	StringTie	exon	378847041	378847128	1000	+	.	transcript_id "STRG.58553.1"; gene_id "STRG.58553";
7D	StringTie	exon	378847222	378847292	1000	+	.	transcript_id "STRG.58553.1"; gene_id "STRG.58553";
7D	StringTie	exon	378847482	378847567	1000	+	.	transcript_id "STRG.58553.1"; gene_id "STRG.58553";
7D	StringTie	exon	378847699	378847783	1000	+	.	transcript_id "STRG.58553.1"; gene_id "STRG.58553";
7D	StringTie	exon	378848074	378848147	1000	+	.	transcript_id "STRG.58553.1"; gene_id "STRG.58553";
7D	StringTie	exon	378848584	378848690	1000	+	.	transcript_id "STRG.58553.1"; gene_id "STRG.58553";
7D	StringTie	exon	378848936	378849054	1000	+	.	transcript_id "STRG.58553.1"; gene_id "STRG.58553";
7D	StringTie	exon	378849142	378849219	1000	+	.	transcript_id "STRG.58553.1"; gene_id "STRG.58553";
7D	StringTie	exon	378849907	378851136	1000	+	.	transcript_id "STRG.58553.1"; gene_id "STRG.58553";
7D	StringTie	transcript	379014093	379019033	1000	+	.	transcript_id "STRG.58554.1"; gene_id "STRG.58554"
7D	StringTie	exon	379014093	379014554	1000	+	.	transcript_id "STRG.58554.1"; gene_id "STRG.58554";
7D	StringTie	exon	379014986	379015064	1000	+	.	transcript_id "STRG.58554.1"; gene_id "STRG.58554";
7D	StringTie	exon	379015182	379015273	1000	+	.	transcript_id "STRG.58554.1"; gene_id "STRG.58554";
7D	StringTie	exon	379015608	379015712	1000	+	.	transcript_id "STRG.58554.1"; gene_id "STRG.58554";
7D	StringTie	exon	379015812	379015891	1000	+	.	transcript_id "STRG.58554.1"; gene_id "STRG.58554";
7D	StringTie	exon	379016211	379016301	1000	+	.	transcript_id "STRG.58554.1"; gene_id "STRG.58554";
7D	StringTie	exon	379016372	379016479	1000	+	.	transcript_id "STRG.58554.1"; gene_id "STRG.58554";
7D	StringTie	exon	379016758	379016844	1000	+	.	transcript_id "STRG.58554.1"; gene_id "STRG.58554";
7D	StringTie	exon	379017845	379017913	1000	+	.	transcript_id "STRG.58554.1"; gene_id "STRG.58554";
7D	StringTie	exon	379017991	379019033	1000	+	.	transcript_id "STRG.58554.1"; gene_id "STRG.58554";
7D	StringTie	transcript	379019291	379023624	1000	-	.	transcript_id "STRG.58555.1"; gene_id "STRG.58555"
7D	StringTie	exon	379019291	379019807	1000	-	.	transcript_id "STRG.58555.1"; gene_id "STRG.58555";
7D	StringTie	exon	379019952	379020403	1000	-	.	transcript_id "STRG.58555.1"; gene_id "STRG.58555";
7D	StringTie	exon	379020992	379021091	1000	-	.	transcript_id "STRG.58555.1"; gene_id "STRG.58555";
7D	StringTie	exon	379021229	379021375	1000	-	.	transcript_id "STRG.58555.1"; gene_id "STRG.58555";
7D	StringTie	exon	379021639	379021676	1000	-	.	transcript_id "STRG.58555.1"; gene_id "STRG.58555";
7D	StringTie	exon	379021757	379021850	1000	-	.	transcript_id "STRG.58555.1"; gene_id "STRG.58555";
7D	StringTie	exon	379022120	379022491	1000	-	.	transcript_id "STRG.58555.1"; gene_id "STRG.58555";
7D	StringTie	exon	379023273	379023624	1000	-	.	transcript_id "STRG.58555.1"; gene_id "STRG.58555";
7D	StringTie	transcript	379370798	379378631	1000	+	.	transcript_id "STRG.58556.1"; gene_id "STRG.58556"
7D	StringTie	exon	379370798	379371140	1000	+	.	transcript_id "STRG.58556.1"; gene_id "STRG.58556";
7D	StringTie	exon	379377066	379377994	1000	+	.	transcript_id "STRG.58556.1"; gene_id "STRG.58556";
7D	StringTie	exon	379378210	379378631	1000	+	.	transcript_id "STRG.58556.1"; gene_id "STRG.58556";
7D	StringTie	transcript	379434793	379440308	1000	+	.	transcript_id "STRG.58558.1"; gene_id "STRG.58558"
7D	StringTie	exon	379434793	379436269	1000	+	.	transcript_id "STRG.58558.1"; gene_id "STRG.58558";
7D	StringTie	exon	379436569	379436628	1000	+	.	transcript_id "STRG.58558.1"; gene_id "STRG.58558";
7D	StringTie	exon	379436769	379436940	1000	+	.	transcript_id "STRG.58558.1"; gene_id "STRG.58558";
7D	StringTie	exon	379437609	379439363	1000	+	.	transcript_id "STRG.58558.1"; gene_id "STRG.58558";
7D	StringTie	exon	379439451	379440308	1000	+	.	transcript_id "STRG.58558.1"; gene_id "STRG.58558";
7D	StringTie	transcript	379436569	379439363	1000	+	.	transcript_id "STRG.58558.2"; gene_id "STRG.58558"
7D	StringTie	exon	379436569	379436940	1000	+	.	transcript_id "STRG.58558.2"; gene_id "STRG.58558";
7D	StringTie	exon	379437609	379439363	1000	+	.	transcript_id "STRG.58558.2"; gene_id "STRG.58558";
7D	StringTie	transcript	379581734	379589261	1000	+	.	transcript_id "STRG.58559.1"; gene_id "STRG.58559"
7D	StringTie	exon	379581734	379581896	1000	+	.	transcript_id "STRG.58559.1"; gene_id "STRG.58559";
7D	StringTie	exon	379582002	379582114	1000	+	.	transcript_id "STRG.58559.1"; gene_id "STRG.58559";
7D	StringTie	exon	379587533	379587702	1000	+	.	transcript_id "STRG.58559.1"; gene_id "STRG.58559";
7D	StringTie	exon	379588491	379589261	1000	+	.	transcript_id "STRG.58559.1"; gene_id "STRG.58559";
7D	StringTie	transcript	379812141	379814091	1000	-	.	transcript_id "STRG.58557.1"; gene_id "STRG.58557"
7D	StringTie	exon	379812141	379812474	1000	-	.	transcript_id "STRG.58557.1"; gene_id "STRG.58557";
7D	StringTie	exon	379812601	379814091	1000	-	.	transcript_id "STRG.58557.1"; gene_id "STRG.58557";
7D	StringTie	transcript	379841153	379846784	1000	-	.	transcript_id "STRG.58560.1"; gene_id "STRG.58560"
7D	StringTie	exon	379841153	379842024	1000	-	.	transcript_id "STRG.58560.1"; gene_id "STRG.58560";
7D	StringTie	exon	379842650	379842816	1000	-	.	transcript_id "STRG.58560.1"; gene_id "STRG.58560";
7D	StringTie	exon	379843426	379843543	1000	-	.	transcript_id "STRG.58560.1"; gene_id "STRG.58560";
7D	StringTie	exon	379843828	379843928	1000	-	.	transcript_id "STRG.58560.1"; gene_id "STRG.58560";
7D	StringTie	exon	379844005	379844141	1000	-	.	transcript_id "STRG.58560.1"; gene_id "STRG.58560";
7D	StringTie	exon	379845618	379845774	1000	-	.	transcript_id "STRG.58560.1"; gene_id "STRG.58560";
7D	StringTie	exon	379845881	379845994	1000	-	.	transcript_id "STRG.58560.1"; gene_id "STRG.58560";
7D	StringTie	exon	379846664	379846784	1000	-	.	transcript_id "STRG.58560.1"; gene_id "STRG.58560";
7D	StringTie	transcript	379851219	379856561	1000	-	.	transcript_id "STRG.58566.1"; gene_id "STRG.58566"
7D	StringTie	exon	379851219	379851575	1000	-	.	transcript_id "STRG.58566.1"; gene_id "STRG.58566";
7D	StringTie	exon	379851928	379851971	1000	-	.	transcript_id "STRG.58566.1"; gene_id "STRG.58566";
7D	StringTie	exon	379852052	379852114	1000	-	.	transcript_id "STRG.58566.1"; gene_id "STRG.58566";
7D	StringTie	exon	379852214	379852302	1000	-	.	transcript_id "STRG.58566.1"; gene_id "STRG.58566";
7D	StringTie	exon	379852378	379852472	1000	-	.	transcript_id "STRG.58566.1"; gene_id "STRG.58566";
7D	StringTie	exon	379852549	379852620	1000	-	.	transcript_id "STRG.58566.1"; gene_id "STRG.58566";
7D	StringTie	exon	379852992	379853072	1000	-	.	transcript_id "STRG.58566.1"; gene_id "STRG.58566";
7D	StringTie	exon	379853998	379854087	1000	-	.	transcript_id "STRG.58566.1"; gene_id "STRG.58566";
7D	StringTie	exon	379854179	379854280	1000	-	.	transcript_id "STRG.58566.1"; gene_id "STRG.58566";
7D	StringTie	exon	379854390	379854479	1000	-	.	transcript_id "STRG.58566.1"; gene_id "STRG.58566";
7D	StringTie	exon	379854635	379854719	1000	-	.	transcript_id "STRG.58566.1"; gene_id "STRG.58566";
7D	StringTie	exon	379854979	379855097	1000	-	.	transcript_id "STRG.58566.1"; gene_id "STRG.58566";
7D	StringTie	exon	379855197	379855268	1000	-	.	transcript_id "STRG.58566.1"; gene_id "STRG.58566";
7D	StringTie	exon	379855609	379855686	1000	-	.	transcript_id "STRG.58566.1"; gene_id "STRG.58566";
7D	StringTie	exon	379856029	379856128	1000	-	.	transcript_id "STRG.58566.1"; gene_id "STRG.58566";
7D	StringTie	exon	379856250	379856561	1000	-	.	transcript_id "STRG.58566.1"; gene_id "STRG.58566";
7D	StringTie	transcript	379851219	379856561	1000	-	.	transcript_id "STRG.58566.2"; gene_id "STRG.58566"
7D	StringTie	exon	379851219	379851575	1000	-	.	transcript_id "STRG.58566.2"; gene_id "STRG.58566";
7D	StringTie	exon	379851928	379851971	1000	-	.	transcript_id "STRG.58566.2"; gene_id "STRG.58566";
7D	StringTie	exon	379852052	379852114	1000	-	.	transcript_id "STRG.58566.2"; gene_id "STRG.58566";
7D	StringTie	exon	379852214	379852302	1000	-	.	transcript_id "STRG.58566.2"; gene_id "STRG.58566";
7D	StringTie	exon	379852378	379852472	1000	-	.	transcript_id "STRG.58566.2"; gene_id "STRG.58566";
7D	StringTie	exon	379852549	379852620	1000	-	.	transcript_id "STRG.58566.2"; gene_id "STRG.58566";
7D	StringTie	exon	379852992	379853072	1000	-	.	transcript_id "STRG.58566.2"; gene_id "STRG.58566";
7D	StringTie	exon	379853998	379854087	1000	-	.	transcript_id "STRG.58566.2"; gene_id "STRG.58566";
7D	StringTie	exon	379854179	379854280	1000	-	.	transcript_id "STRG.58566.2"; gene_id "STRG.58566";
7D	StringTie	exon	379854390	379854479	1000	-	.	transcript_id "STRG.58566.2"; gene_id "STRG.58566";
7D	StringTie	exon	379854635	379854719	1000	-	.	transcript_id "STRG.58566.2"; gene_id "STRG.58566";
7D	StringTie	exon	379854979	379855097	1000	-	.	transcript_id "STRG.58566.2"; gene_id "STRG.58566";
7D	StringTie	exon	379855197	379855268	1000	-	.	transcript_id "STRG.58566.2"; gene_id "STRG.58566";
7D	StringTie	exon	379855609	379855686	1000	-	.	transcript_id "STRG.58566.2"; gene_id "STRG.58566";
7D	StringTie	exon	379856029	379856128	1000	-	.	transcript_id "STRG.58566.2"; gene_id "STRG.58566";
7D	StringTie	exon	379856250	379856460	1000	-	.	transcript_id "STRG.58566.2"; gene_id "STRG.58566";
7D	StringTie	exon	379856528	379856561	1000	-	.	transcript_id "STRG.58566.2"; gene_id "STRG.58566";
7D	StringTie	transcript	380139834	380143429	1000	+	.	transcript_id "STRG.58561.2"; gene_id "STRG.58561"
7D	StringTie	exon	380139834	380140319	1000	+	.	transcript_id "STRG.58561.2"; gene_id "STRG.58561";
7D	StringTie	exon	380140568	380140679	1000	+	.	transcript_id "STRG.58561.2"; gene_id "STRG.58561";
7D	StringTie	exon	380140775	380143429	1000	+	.	transcript_id "STRG.58561.2"; gene_id "STRG.58561";
7D	StringTie	transcript	380139834	380145532	1000	+	.	transcript_id "STRG.58561.1"; gene_id "STRG.58561"
7D	StringTie	exon	380139834	380140319	1000	+	.	transcript_id "STRG.58561.1"; gene_id "STRG.58561";
7D	StringTie	exon	380140568	380140679	1000	+	.	transcript_id "STRG.58561.1"; gene_id "STRG.58561";
7D	StringTie	exon	380140775	380140859	1000	+	.	transcript_id "STRG.58561.1"; gene_id "STRG.58561";
7D	StringTie	exon	380141581	380141912	1000	+	.	transcript_id "STRG.58561.1"; gene_id "STRG.58561";
7D	StringTie	exon	380142092	380143429	1000	+	.	transcript_id "STRG.58561.1"; gene_id "STRG.58561";
7D	StringTie	exon	380144327	380144393	1000	+	.	transcript_id "STRG.58561.1"; gene_id "STRG.58561";
7D	StringTie	exon	380144494	380144574	1000	+	.	transcript_id "STRG.58561.1"; gene_id "STRG.58561";
7D	StringTie	exon	380144686	380144864	1000	+	.	transcript_id "STRG.58561.1"; gene_id "STRG.58561";
7D	StringTie	exon	380144951	380145532	1000	+	.	transcript_id "STRG.58561.1"; gene_id "STRG.58561";
7D	StringTie	transcript	380298465	380301454	1000	-	.	transcript_id "STRG.58563.1"; gene_id "STRG.58563"
7D	StringTie	exon	380298465	380299218	1000	-	.	transcript_id "STRG.58563.1"; gene_id "STRG.58563";
7D	StringTie	exon	380300845	380301454	1000	-	.	transcript_id "STRG.58563.1"; gene_id "STRG.58563";
7D	StringTie	transcript	380358918	380361670	1000	-	.	transcript_id "STRG.58562.1"; gene_id "STRG.58562"
7D	StringTie	exon	380358918	380359177	1000	-	.	transcript_id "STRG.58562.1"; gene_id "STRG.58562";
7D	StringTie	exon	380359277	380359322	1000	-	.	transcript_id "STRG.58562.1"; gene_id "STRG.58562";
7D	StringTie	exon	380359422	380359500	1000	-	.	transcript_id "STRG.58562.1"; gene_id "STRG.58562";
7D	StringTie	exon	380361147	380361209	1000	-	.	transcript_id "STRG.58562.1"; gene_id "STRG.58562";
7D	StringTie	exon	380361317	380361343	1000	-	.	transcript_id "STRG.58562.1"; gene_id "STRG.58562";
7D	StringTie	exon	380361472	380361670	1000	-	.	transcript_id "STRG.58562.1"; gene_id "STRG.58562";
7D	StringTie	transcript	380733146	380738278	1000	-	.	transcript_id "STRG.58564.1"; gene_id "STRG.58564"
7D	StringTie	exon	380733146	380733838	1000	-	.	transcript_id "STRG.58564.1"; gene_id "STRG.58564";
7D	StringTie	exon	380735090	380735212	1000	-	.	transcript_id "STRG.58564.1"; gene_id "STRG.58564";
7D	StringTie	exon	380735292	380735384	1000	-	.	transcript_id "STRG.58564.1"; gene_id "STRG.58564";
7D	StringTie	exon	380735472	380735683	1000	-	.	transcript_id "STRG.58564.1"; gene_id "STRG.58564";
7D	StringTie	exon	380737859	380738278	1000	-	.	transcript_id "STRG.58564.1"; gene_id "STRG.58564";
7D	StringTie	transcript	380905601	380911834	1000	-	.	transcript_id "STRG.58565.1"; gene_id "STRG.58565"
7D	StringTie	exon	380905601	380906168	1000	-	.	transcript_id "STRG.58565.1"; gene_id "STRG.58565";
7D	StringTie	exon	380909061	380909149	1000	-	.	transcript_id "STRG.58565.1"; gene_id "STRG.58565";
7D	StringTie	exon	380909694	380910053	1000	-	.	transcript_id "STRG.58565.1"; gene_id "STRG.58565";
7D	StringTie	exon	380911326	380911834	1000	-	.	transcript_id "STRG.58565.1"; gene_id "STRG.58565";
7D	StringTie	transcript	381170042	381175742	1000	-	.	transcript_id "STRG.58567.1"; gene_id "STRG.58567"
7D	StringTie	exon	381170042	381171122	1000	-	.	transcript_id "STRG.58567.1"; gene_id "STRG.58567";
7D	StringTie	exon	381171869	381171928	1000	-	.	transcript_id "STRG.58567.1"; gene_id "STRG.58567";
7D	StringTie	exon	381172440	381172545	1000	-	.	transcript_id "STRG.58567.1"; gene_id "STRG.58567";
7D	StringTie	exon	381172697	381172842	1000	-	.	transcript_id "STRG.58567.1"; gene_id "STRG.58567";
7D	StringTie	exon	381173299	381173381	1000	-	.	transcript_id "STRG.58567.1"; gene_id "STRG.58567";
7D	StringTie	exon	381173544	381173649	1000	-	.	transcript_id "STRG.58567.1"; gene_id "STRG.58567";
7D	StringTie	exon	381173816	381173912	1000	-	.	transcript_id "STRG.58567.1"; gene_id "STRG.58567";
7D	StringTie	exon	381174012	381174295	1000	-	.	transcript_id "STRG.58567.1"; gene_id "STRG.58567";
7D	StringTie	exon	381175269	381175742	1000	-	.	transcript_id "STRG.58567.1"; gene_id "STRG.58567";
7D	StringTie	transcript	381281554	381282993	1000	+	.	transcript_id "STRG.58570.1"; gene_id "STRG.58570"
7D	StringTie	exon	381281554	381281650	1000	+	.	transcript_id "STRG.58570.1"; gene_id "STRG.58570";
7D	StringTie	exon	381281752	381282224	1000	+	.	transcript_id "STRG.58570.1"; gene_id "STRG.58570";
7D	StringTie	exon	381282325	381282993	1000	+	.	transcript_id "STRG.58570.1"; gene_id "STRG.58570";
7D	StringTie	transcript	381281554	381282993	1000	+	.	transcript_id "STRG.58570.2"; gene_id "STRG.58570"
7D	StringTie	exon	381281554	381282224	1000	+	.	transcript_id "STRG.58570.2"; gene_id "STRG.58570";
7D	StringTie	exon	381282325	381282993	1000	+	.	transcript_id "STRG.58570.2"; gene_id "STRG.58570";
7D	StringTie	transcript	381281554	381282993	1000	+	.	transcript_id "STRG.58570.3"; gene_id "STRG.58570"
7D	StringTie	exon	381281554	381281650	1000	+	.	transcript_id "STRG.58570.3"; gene_id "STRG.58570";
7D	StringTie	exon	381281752	381282993	1000	+	.	transcript_id "STRG.58570.3"; gene_id "STRG.58570";
7D	StringTie	transcript	381540118	381542703	1000	-	.	transcript_id "STRG.58568.1"; gene_id "STRG.58568"
7D	StringTie	exon	381540118	381540783	1000	-	.	transcript_id "STRG.58568.1"; gene_id "STRG.58568";
7D	StringTie	exon	381542005	381542703	1000	-	.	transcript_id "STRG.58568.1"; gene_id "STRG.58568";
7D	StringTie	transcript	381890331	381892678	1000	+	.	transcript_id "STRG.58569.1"; gene_id "STRG.58569"
7D	StringTie	exon	381890331	381890479	1000	+	.	transcript_id "STRG.58569.1"; gene_id "STRG.58569";
7D	StringTie	exon	381890570	381890629	1000	+	.	transcript_id "STRG.58569.1"; gene_id "STRG.58569";
7D	StringTie	exon	381890742	381890824	1000	+	.	transcript_id "STRG.58569.1"; gene_id "STRG.58569";
7D	StringTie	exon	381890921	381891077	1000	+	.	transcript_id "STRG.58569.1"; gene_id "STRG.58569";
7D	StringTie	exon	381891173	381891302	1000	+	.	transcript_id "STRG.58569.1"; gene_id "STRG.58569";
7D	StringTie	exon	381891392	381891550	1000	+	.	transcript_id "STRG.58569.1"; gene_id "STRG.58569";
7D	StringTie	exon	381891630	381891811	1000	+	.	transcript_id "STRG.58569.1"; gene_id "STRG.58569";
7D	StringTie	exon	381891901	381891981	1000	+	.	transcript_id "STRG.58569.1"; gene_id "STRG.58569";
7D	StringTie	exon	381892096	381892221	1000	+	.	transcript_id "STRG.58569.1"; gene_id "STRG.58569";
7D	StringTie	exon	381892311	381892678	1000	+	.	transcript_id "STRG.58569.1"; gene_id "STRG.58569";
7D	StringTie	transcript	382416771	382419225	1000	-	.	transcript_id "STRG.58571.1"; gene_id "STRG.58571"
7D	StringTie	exon	382416771	382417700	1000	-	.	transcript_id "STRG.58571.1"; gene_id "STRG.58571";
7D	StringTie	exon	382417962	382419225	1000	-	.	transcript_id "STRG.58571.1"; gene_id "STRG.58571";
7D	StringTie	transcript	382441338	382443594	1000	+	.	transcript_id "STRG.58579.1"; gene_id "STRG.58579"
7D	StringTie	exon	382441338	382443594	1000	+	.	transcript_id "STRG.58579.1"; gene_id "STRG.58579";
7D	StringTie	transcript	382486705	382488043	1000	-	.	transcript_id "STRG.58580.1"; gene_id "STRG.58580"
7D	StringTie	exon	382486705	382488043	1000	-	.	transcript_id "STRG.58580.1"; gene_id "STRG.58580";
7D	StringTie	transcript	382560065	382561877	1000	-	.	transcript_id "STRG.58581.1"; gene_id "STRG.58581"
7D	StringTie	exon	382560065	382561877	1000	-	.	transcript_id "STRG.58581.1"; gene_id "STRG.58581";
7D	StringTie	transcript	382589451	382591548	1000	+	.	transcript_id "STRG.58582.1"; gene_id "STRG.58582"
7D	StringTie	exon	382589451	382591548	1000	+	.	transcript_id "STRG.58582.1"; gene_id "STRG.58582";
7D	StringTie	transcript	382597888	382599446	1000	+	.	transcript_id "STRG.58583.1"; gene_id "STRG.58583"
7D	StringTie	exon	382597888	382599446	1000	+	.	transcript_id "STRG.58583.1"; gene_id "STRG.58583";
7D	StringTie	transcript	382615417	382618081	1000	+	.	transcript_id "STRG.58584.1"; gene_id "STRG.58584"
7D	StringTie	exon	382615417	382616006	1000	+	.	transcript_id "STRG.58584.1"; gene_id "STRG.58584";
7D	StringTie	exon	382616868	382618081	1000	+	.	transcript_id "STRG.58584.1"; gene_id "STRG.58584";
7D	StringTie	transcript	382691181	382697551	1000	+	.	transcript_id "STRG.58572.1"; gene_id "STRG.58572"
7D	StringTie	exon	382691181	382691646	1000	+	.	transcript_id "STRG.58572.1"; gene_id "STRG.58572";
7D	StringTie	exon	382691711	382691744	1000	+	.	transcript_id "STRG.58572.1"; gene_id "STRG.58572";
7D	StringTie	exon	382692333	382692382	1000	+	.	transcript_id "STRG.58572.1"; gene_id "STRG.58572";
7D	StringTie	exon	382692470	382692514	1000	+	.	transcript_id "STRG.58572.1"; gene_id "STRG.58572";
7D	StringTie	exon	382692639	382692712	1000	+	.	transcript_id "STRG.58572.1"; gene_id "STRG.58572";
7D	StringTie	exon	382693580	382693649	1000	+	.	transcript_id "STRG.58572.1"; gene_id "STRG.58572";
7D	StringTie	exon	382693744	382694142	1000	+	.	transcript_id "STRG.58572.1"; gene_id "STRG.58572";
7D	StringTie	exon	382695304	382695364	1000	+	.	transcript_id "STRG.58572.1"; gene_id "STRG.58572";
7D	StringTie	exon	382695442	382695486	1000	+	.	transcript_id "STRG.58572.1"; gene_id "STRG.58572";
7D	StringTie	exon	382695568	382695651	1000	+	.	transcript_id "STRG.58572.1"; gene_id "STRG.58572";
7D	StringTie	exon	382696061	382696137	1000	+	.	transcript_id "STRG.58572.1"; gene_id "STRG.58572";
7D	StringTie	exon	382696221	382696283	1000	+	.	transcript_id "STRG.58572.1"; gene_id "STRG.58572";
7D	StringTie	exon	382696491	382696561	1000	+	.	transcript_id "STRG.58572.1"; gene_id "STRG.58572";
7D	StringTie	exon	382696657	382696717	1000	+	.	transcript_id "STRG.58572.1"; gene_id "STRG.58572";
7D	StringTie	exon	382696798	382696858	1000	+	.	transcript_id "STRG.58572.1"; gene_id "STRG.58572";
7D	StringTie	exon	382696934	382697014	1000	+	.	transcript_id "STRG.58572.1"; gene_id "STRG.58572";
7D	StringTie	exon	382697099	382697551	1000	+	.	transcript_id "STRG.58572.1"; gene_id "STRG.58572";
7D	StringTie	transcript	382829842	382833573	1000	+	.	transcript_id "STRG.58575.1"; gene_id "STRG.58575"
7D	StringTie	exon	382829842	382829917	1000	+	.	transcript_id "STRG.58575.1"; gene_id "STRG.58575";
7D	StringTie	exon	382830034	382830889	1000	+	.	transcript_id "STRG.58575.1"; gene_id "STRG.58575";
7D	StringTie	exon	382831347	382831666	1000	+	.	transcript_id "STRG.58575.1"; gene_id "STRG.58575";
7D	StringTie	exon	382832828	382833573	1000	+	.	transcript_id "STRG.58575.1"; gene_id "STRG.58575";
7D	StringTie	transcript	382830610	382833573	1000	+	.	transcript_id "STRG.58575.2"; gene_id "STRG.58575"
7D	StringTie	exon	382830610	382830889	1000	+	.	transcript_id "STRG.58575.2"; gene_id "STRG.58575";
7D	StringTie	exon	382831347	382831666	1000	+	.	transcript_id "STRG.58575.2"; gene_id "STRG.58575";
7D	StringTie	exon	382832828	382833573	1000	+	.	transcript_id "STRG.58575.2"; gene_id "STRG.58575";
7D	StringTie	transcript	382830890	382833573	1000	+	.	transcript_id "STRG.58575.3"; gene_id "STRG.58575"
7D	StringTie	exon	382830890	382831190	1000	+	.	transcript_id "STRG.58575.3"; gene_id "STRG.58575";
7D	StringTie	exon	382831347	382831666	1000	+	.	transcript_id "STRG.58575.3"; gene_id "STRG.58575";
7D	StringTie	exon	382832828	382833573	1000	+	.	transcript_id "STRG.58575.3"; gene_id "STRG.58575";
7D	StringTie	transcript	382858186	382860804	1000	+	.	transcript_id "STRG.58573.1"; gene_id "STRG.58573"
7D	StringTie	exon	382858186	382858326	1000	+	.	transcript_id "STRG.58573.1"; gene_id "STRG.58573";
7D	StringTie	exon	382859033	382859930	1000	+	.	transcript_id "STRG.58573.1"; gene_id "STRG.58573";
7D	StringTie	exon	382860020	382860187	1000	+	.	transcript_id "STRG.58573.1"; gene_id "STRG.58573";
7D	StringTie	exon	382860268	382860498	1000	+	.	transcript_id "STRG.58573.1"; gene_id "STRG.58573";
7D	StringTie	exon	382860578	382860804	1000	+	.	transcript_id "STRG.58573.1"; gene_id "STRG.58573";
7D	StringTie	transcript	382861069	382866463	1000	+	.	transcript_id "STRG.58574.1"; gene_id "STRG.58574"
7D	StringTie	exon	382861069	382862314	1000	+	.	transcript_id "STRG.58574.1"; gene_id "STRG.58574";
7D	StringTie	exon	382862438	382862605	1000	+	.	transcript_id "STRG.58574.1"; gene_id "STRG.58574";
7D	StringTie	exon	382862690	382862916	1000	+	.	transcript_id "STRG.58574.1"; gene_id "STRG.58574";
7D	StringTie	exon	382866017	382866463	1000	+	.	transcript_id "STRG.58574.1"; gene_id "STRG.58574";
7D	StringTie	transcript	382954615	382957448	1000	+	.	transcript_id "STRG.58577.1"; gene_id "STRG.58577"
7D	StringTie	exon	382954615	382954817	1000	+	.	transcript_id "STRG.58577.1"; gene_id "STRG.58577";
7D	StringTie	exon	382955134	382956009	1000	+	.	transcript_id "STRG.58577.1"; gene_id "STRG.58577";
7D	StringTie	exon	382956100	382956252	1000	+	.	transcript_id "STRG.58577.1"; gene_id "STRG.58577";
7D	StringTie	exon	382956326	382956560	1000	+	.	transcript_id "STRG.58577.1"; gene_id "STRG.58577";
7D	StringTie	exon	382956662	382957448	1000	+	.	transcript_id "STRG.58577.1"; gene_id "STRG.58577";
7D	StringTie	transcript	382954615	382957448	1000	+	.	transcript_id "STRG.58577.2"; gene_id "STRG.58577"
7D	StringTie	exon	382954615	382954817	1000	+	.	transcript_id "STRG.58577.2"; gene_id "STRG.58577";
7D	StringTie	exon	382955134	382956009	1000	+	.	transcript_id "STRG.58577.2"; gene_id "STRG.58577";
7D	StringTie	exon	382956141	382956252	1000	+	.	transcript_id "STRG.58577.2"; gene_id "STRG.58577";
7D	StringTie	exon	382956326	382956560	1000	+	.	transcript_id "STRG.58577.2"; gene_id "STRG.58577";
7D	StringTie	exon	382956662	382957448	1000	+	.	transcript_id "STRG.58577.2"; gene_id "STRG.58577";
7D	StringTie	transcript	383099170	383102720	1000	-	.	transcript_id "STRG.58576.1"; gene_id "STRG.58576"
7D	StringTie	exon	383099170	383099681	1000	-	.	transcript_id "STRG.58576.1"; gene_id "STRG.58576";
7D	StringTie	exon	383099768	383102720	1000	-	.	transcript_id "STRG.58576.1"; gene_id "STRG.58576";
7D	StringTie	transcript	383306979	383312491	1000	+	.	transcript_id "STRG.58578.1"; gene_id "STRG.58578"
7D	StringTie	exon	383306979	383307358	1000	+	.	transcript_id "STRG.58578.1"; gene_id "STRG.58578";
7D	StringTie	exon	383307441	383307497	1000	+	.	transcript_id "STRG.58578.1"; gene_id "STRG.58578";
7D	StringTie	exon	383307818	383307910	1000	+	.	transcript_id "STRG.58578.1"; gene_id "STRG.58578";
7D	StringTie	exon	383308819	383308897	1000	+	.	transcript_id "STRG.58578.1"; gene_id "STRG.58578";
7D	StringTie	exon	383310349	383310473	1000	+	.	transcript_id "STRG.58578.1"; gene_id "STRG.58578";
7D	StringTie	exon	383311431	383311574	1000	+	.	transcript_id "STRG.58578.1"; gene_id "STRG.58578";
7D	StringTie	exon	383311963	383312491	1000	+	.	transcript_id "STRG.58578.1"; gene_id "STRG.58578";
7D	StringTie	transcript	383316259	383320100	1000	+	.	transcript_id "STRG.58585.1"; gene_id "STRG.58585"
7D	StringTie	exon	383316259	383316622	1000	+	.	transcript_id "STRG.58585.1"; gene_id "STRG.58585";
7D	StringTie	exon	383316965	383317135	1000	+	.	transcript_id "STRG.58585.1"; gene_id "STRG.58585";
7D	StringTie	exon	383317338	383317502	1000	+	.	transcript_id "STRG.58585.1"; gene_id "STRG.58585";
7D	StringTie	exon	383317578	383317742	1000	+	.	transcript_id "STRG.58585.1"; gene_id "STRG.58585";
7D	StringTie	exon	383318032	383318166	1000	+	.	transcript_id "STRG.58585.1"; gene_id "STRG.58585";
7D	StringTie	exon	383319179	383319276	1000	+	.	transcript_id "STRG.58585.1"; gene_id "STRG.58585";
7D	StringTie	exon	383319651	383320100	1000	+	.	transcript_id "STRG.58585.1"; gene_id "STRG.58585";
7D	StringTie	transcript	383518502	383521427	1000	-	.	transcript_id "STRG.58586.1"; gene_id "STRG.58586"
7D	StringTie	exon	383518502	383519610	1000	-	.	transcript_id "STRG.58586.1"; gene_id "STRG.58586";
7D	StringTie	exon	383519890	383520098	1000	-	.	transcript_id "STRG.58586.1"; gene_id "STRG.58586";
7D	StringTie	exon	383520997	383521427	1000	-	.	transcript_id "STRG.58586.1"; gene_id "STRG.58586";
7D	StringTie	transcript	383799352	383809121	1000	+	.	transcript_id "STRG.58587.1"; gene_id "STRG.58587"
7D	StringTie	exon	383799352	383799528	1000	+	.	transcript_id "STRG.58587.1"; gene_id "STRG.58587";
7D	StringTie	exon	383803896	383803963	1000	+	.	transcript_id "STRG.58587.1"; gene_id "STRG.58587";
7D	StringTie	exon	383804669	383804739	1000	+	.	transcript_id "STRG.58587.1"; gene_id "STRG.58587";
7D	StringTie	exon	383804898	383805113	1000	+	.	transcript_id "STRG.58587.1"; gene_id "STRG.58587";
7D	StringTie	exon	383806377	383806540	1000	+	.	transcript_id "STRG.58587.1"; gene_id "STRG.58587";
7D	StringTie	exon	383806679	383806734	1000	+	.	transcript_id "STRG.58587.1"; gene_id "STRG.58587";
7D	StringTie	exon	383806839	383806891	1000	+	.	transcript_id "STRG.58587.1"; gene_id "STRG.58587";
7D	StringTie	exon	383807020	383807137	1000	+	.	transcript_id "STRG.58587.1"; gene_id "STRG.58587";
7D	StringTie	exon	383808501	383808598	1000	+	.	transcript_id "STRG.58587.1"; gene_id "STRG.58587";
7D	StringTie	exon	383808686	383809121	1000	+	.	transcript_id "STRG.58587.1"; gene_id "STRG.58587";
7D	StringTie	transcript	383800023	383809121	1000	+	.	transcript_id "STRG.58587.2"; gene_id "STRG.58587"
7D	StringTie	exon	383800023	383800362	1000	+	.	transcript_id "STRG.58587.2"; gene_id "STRG.58587";
7D	StringTie	exon	383803896	383803963	1000	+	.	transcript_id "STRG.58587.2"; gene_id "STRG.58587";
7D	StringTie	exon	383804669	383804739	1000	+	.	transcript_id "STRG.58587.2"; gene_id "STRG.58587";
7D	StringTie	exon	383804898	383805113	1000	+	.	transcript_id "STRG.58587.2"; gene_id "STRG.58587";
7D	StringTie	exon	383806377	383806540	1000	+	.	transcript_id "STRG.58587.2"; gene_id "STRG.58587";
7D	StringTie	exon	383806679	383806734	1000	+	.	transcript_id "STRG.58587.2"; gene_id "STRG.58587";
7D	StringTie	exon	383806839	383806891	1000	+	.	transcript_id "STRG.58587.2"; gene_id "STRG.58587";
7D	StringTie	exon	383807020	383807137	1000	+	.	transcript_id "STRG.58587.2"; gene_id "STRG.58587";
7D	StringTie	exon	383808501	383808598	1000	+	.	transcript_id "STRG.58587.2"; gene_id "STRG.58587";
7D	StringTie	exon	383808686	383809121	1000	+	.	transcript_id "STRG.58587.2"; gene_id "STRG.58587";
7D	StringTie	transcript	383800023	383809121	1000	+	.	transcript_id "STRG.58587.3"; gene_id "STRG.58587"
7D	StringTie	exon	383800023	383800362	1000	+	.	transcript_id "STRG.58587.3"; gene_id "STRG.58587";
7D	StringTie	exon	383803896	383803963	1000	+	.	transcript_id "STRG.58587.3"; gene_id "STRG.58587";
7D	StringTie	exon	383804669	383804739	1000	+	.	transcript_id "STRG.58587.3"; gene_id "STRG.58587";
7D	StringTie	exon	383804898	383805113	1000	+	.	transcript_id "STRG.58587.3"; gene_id "STRG.58587";
7D	StringTie	exon	383806377	383806540	1000	+	.	transcript_id "STRG.58587.3"; gene_id "STRG.58587";
7D	StringTie	exon	383806679	383806734	1000	+	.	transcript_id "STRG.58587.3"; gene_id "STRG.58587";
7D	StringTie	exon	383806839	383806891	1000	+	.	transcript_id "STRG.58587.3"; gene_id "STRG.58587";
7D	StringTie	exon	383807020	383807137	1000	+	.	transcript_id "STRG.58587.3"; gene_id "STRG.58587";
7D	StringTie	exon	383808020	383808185	1000	+	.	transcript_id "STRG.58587.3"; gene_id "STRG.58587";
7D	StringTie	exon	383808501	383808598	1000	+	.	transcript_id "STRG.58587.3"; gene_id "STRG.58587";
7D	StringTie	exon	383808686	383809121	1000	+	.	transcript_id "STRG.58587.3"; gene_id "STRG.58587";
7D	StringTie	transcript	383897634	383901710	1000	-	.	transcript_id "STRG.58588.1"; gene_id "STRG.58588"
7D	StringTie	exon	383897634	383898449	1000	-	.	transcript_id "STRG.58588.1"; gene_id "STRG.58588";
7D	StringTie	exon	383899495	383899610	1000	-	.	transcript_id "STRG.58588.1"; gene_id "STRG.58588";
7D	StringTie	exon	383899721	383899796	1000	-	.	transcript_id "STRG.58588.1"; gene_id "STRG.58588";
7D	StringTie	exon	383900565	383901349	1000	-	.	transcript_id "STRG.58588.1"; gene_id "STRG.58588";
7D	StringTie	exon	383901480	383901710	1000	-	.	transcript_id "STRG.58588.1"; gene_id "STRG.58588";
7D	StringTie	transcript	383898557	383901710	1000	-	.	transcript_id "STRG.58588.2"; gene_id "STRG.58588"
7D	StringTie	exon	383898557	383899318	1000	-	.	transcript_id "STRG.58588.2"; gene_id "STRG.58588";
7D	StringTie	exon	383899495	383899610	1000	-	.	transcript_id "STRG.58588.2"; gene_id "STRG.58588";
7D	StringTie	exon	383899721	383899796	1000	-	.	transcript_id "STRG.58588.2"; gene_id "STRG.58588";
7D	StringTie	exon	383900565	383901349	1000	-	.	transcript_id "STRG.58588.2"; gene_id "STRG.58588";
7D	StringTie	exon	383901480	383901710	1000	-	.	transcript_id "STRG.58588.2"; gene_id "STRG.58588";
7D	StringTie	transcript	383898557	383901710	1000	-	.	transcript_id "STRG.58588.3"; gene_id "STRG.58588"
7D	StringTie	exon	383898557	383899191	1000	-	.	transcript_id "STRG.58588.3"; gene_id "STRG.58588";
7D	StringTie	exon	383899495	383899610	1000	-	.	transcript_id "STRG.58588.3"; gene_id "STRG.58588";
7D	StringTie	exon	383899721	383899796	1000	-	.	transcript_id "STRG.58588.3"; gene_id "STRG.58588";
7D	StringTie	exon	383900565	383901349	1000	-	.	transcript_id "STRG.58588.3"; gene_id "STRG.58588";
7D	StringTie	exon	383901480	383901710	1000	-	.	transcript_id "STRG.58588.3"; gene_id "STRG.58588";
7D	StringTie	transcript	384491155	384497874	1000	+	.	transcript_id "STRG.58590.1"; gene_id "STRG.58590"
7D	StringTie	exon	384491155	384492768	1000	+	.	transcript_id "STRG.58590.1"; gene_id "STRG.58590";
7D	StringTie	exon	384496826	384497874	1000	+	.	transcript_id "STRG.58590.1"; gene_id "STRG.58590";
7D	StringTie	transcript	384526804	384528387	1000	-	.	transcript_id "STRG.58589.1"; gene_id "STRG.58589"
7D	StringTie	exon	384526804	384527349	1000	-	.	transcript_id "STRG.58589.1"; gene_id "STRG.58589";
7D	StringTie	exon	384527930	384528387	1000	-	.	transcript_id "STRG.58589.1"; gene_id "STRG.58589";
7D	StringTie	transcript	384588848	384590216	1000	+	.	transcript_id "STRG.58591.1"; gene_id "STRG.58591"
7D	StringTie	exon	384588848	384590216	1000	+	.	transcript_id "STRG.58591.1"; gene_id "STRG.58591";
7D	StringTie	transcript	385543841	385550870	1000	+	.	transcript_id "STRG.58592.1"; gene_id "STRG.58592"
7D	StringTie	exon	385543841	385544039	1000	+	.	transcript_id "STRG.58592.1"; gene_id "STRG.58592";
7D	StringTie	exon	385545599	385545854	1000	+	.	transcript_id "STRG.58592.1"; gene_id "STRG.58592";
7D	StringTie	exon	385546169	385546375	1000	+	.	transcript_id "STRG.58592.1"; gene_id "STRG.58592";
7D	StringTie	exon	385548137	385548387	1000	+	.	transcript_id "STRG.58592.1"; gene_id "STRG.58592";
7D	StringTie	exon	385548580	385548796	1000	+	.	transcript_id "STRG.58592.1"; gene_id "STRG.58592";
7D	StringTie	exon	385548882	385548986	1000	+	.	transcript_id "STRG.58592.1"; gene_id "STRG.58592";
7D	StringTie	exon	385549372	385549644	1000	+	.	transcript_id "STRG.58592.1"; gene_id "STRG.58592";
7D	StringTie	exon	385549752	385549873	1000	+	.	transcript_id "STRG.58592.1"; gene_id "STRG.58592";
7D	StringTie	exon	385550131	385550250	1000	+	.	transcript_id "STRG.58592.1"; gene_id "STRG.58592";
7D	StringTie	exon	385550358	385550870	1000	+	.	transcript_id "STRG.58592.1"; gene_id "STRG.58592";
7D	StringTie	transcript	385552579	385555075	1000	-	.	transcript_id "STRG.58593.1"; gene_id "STRG.58593"
7D	StringTie	exon	385552579	385552990	1000	-	.	transcript_id "STRG.58593.1"; gene_id "STRG.58593";
7D	StringTie	exon	385553099	385553218	1000	-	.	transcript_id "STRG.58593.1"; gene_id "STRG.58593";
7D	StringTie	exon	385553329	385553406	1000	-	.	transcript_id "STRG.58593.1"; gene_id "STRG.58593";
7D	StringTie	exon	385553533	385553651	1000	-	.	transcript_id "STRG.58593.1"; gene_id "STRG.58593";
7D	StringTie	exon	385553738	385553819	1000	-	.	transcript_id "STRG.58593.1"; gene_id "STRG.58593";
7D	StringTie	exon	385554277	385554347	1000	-	.	transcript_id "STRG.58593.1"; gene_id "STRG.58593";
7D	StringTie	exon	385554674	385555075	1000	-	.	transcript_id "STRG.58593.1"; gene_id "STRG.58593";
7D	StringTie	transcript	386005311	386007072	1000	+	.	transcript_id "STRG.58594.1"; gene_id "STRG.58594"
7D	StringTie	exon	386005311	386007072	1000	+	.	transcript_id "STRG.58594.1"; gene_id "STRG.58594";
7D	StringTie	transcript	386122469	386124658	1000	+	.	transcript_id "STRG.58596.1"; gene_id "STRG.58596"
7D	StringTie	exon	386122469	386122942	1000	+	.	transcript_id "STRG.58596.1"; gene_id "STRG.58596";
7D	StringTie	exon	386123498	386123595	1000	+	.	transcript_id "STRG.58596.1"; gene_id "STRG.58596";
7D	StringTie	exon	386123675	386123740	1000	+	.	transcript_id "STRG.58596.1"; gene_id "STRG.58596";
7D	StringTie	exon	386123829	386124002	1000	+	.	transcript_id "STRG.58596.1"; gene_id "STRG.58596";
7D	StringTie	exon	386124075	386124658	1000	+	.	transcript_id "STRG.58596.1"; gene_id "STRG.58596";
7D	StringTie	transcript	386122469	386124658	1000	+	.	transcript_id "STRG.58596.2"; gene_id "STRG.58596"
7D	StringTie	exon	386122469	386122942	1000	+	.	transcript_id "STRG.58596.2"; gene_id "STRG.58596";
7D	StringTie	exon	386123498	386123595	1000	+	.	transcript_id "STRG.58596.2"; gene_id "STRG.58596";
7D	StringTie	exon	386123675	386123740	1000	+	.	transcript_id "STRG.58596.2"; gene_id "STRG.58596";
7D	StringTie	exon	386123829	386124002	1000	+	.	transcript_id "STRG.58596.2"; gene_id "STRG.58596";
7D	StringTie	exon	386124083	386124658	1000	+	.	transcript_id "STRG.58596.2"; gene_id "STRG.58596";
7D	StringTie	transcript	386302807	386305330	1000	+	.	transcript_id "STRG.58595.1"; gene_id "STRG.58595"
7D	StringTie	exon	386302807	386303079	1000	+	.	transcript_id "STRG.58595.1"; gene_id "STRG.58595";
7D	StringTie	exon	386304423	386305330	1000	+	.	transcript_id "STRG.58595.1"; gene_id "STRG.58595";
7D	StringTie	transcript	386321528	386322780	1000	+	.	transcript_id "STRG.58597.1"; gene_id "STRG.58597"
7D	StringTie	exon	386321528	386322073	1000	+	.	transcript_id "STRG.58597.1"; gene_id "STRG.58597";
7D	StringTie	exon	386322170	386322780	1000	+	.	transcript_id "STRG.58597.1"; gene_id "STRG.58597";
7D	StringTie	transcript	386469994	386474928	1000	-	.	transcript_id "STRG.58598.1"; gene_id "STRG.58598"
7D	StringTie	exon	386469994	386471417	1000	-	.	transcript_id "STRG.58598.1"; gene_id "STRG.58598";
7D	StringTie	exon	386471835	386473053	1000	-	.	transcript_id "STRG.58598.1"; gene_id "STRG.58598";
7D	StringTie	exon	386473867	386473942	1000	-	.	transcript_id "STRG.58598.1"; gene_id "STRG.58598";
7D	StringTie	exon	386474458	386474928	1000	-	.	transcript_id "STRG.58598.1"; gene_id "STRG.58598";
7D	StringTie	transcript	386469994	386474928	1000	-	.	transcript_id "STRG.58598.2"; gene_id "STRG.58598"
7D	StringTie	exon	386469994	386473942	1000	-	.	transcript_id "STRG.58598.2"; gene_id "STRG.58598";
7D	StringTie	exon	386474458	386474928	1000	-	.	transcript_id "STRG.58598.2"; gene_id "STRG.58598";
7D	StringTie	transcript	386469994	386474928	1000	-	.	transcript_id "STRG.58598.3"; gene_id "STRG.58598"
7D	StringTie	exon	386469994	386471417	1000	-	.	transcript_id "STRG.58598.3"; gene_id "STRG.58598";
7D	StringTie	exon	386471835	386473942	1000	-	.	transcript_id "STRG.58598.3"; gene_id "STRG.58598";
7D	StringTie	exon	386474458	386474928	1000	-	.	transcript_id "STRG.58598.3"; gene_id "STRG.58598";
7D	StringTie	transcript	386469994	386474928	1000	-	.	transcript_id "STRG.58598.4"; gene_id "STRG.58598"
7D	StringTie	exon	386469994	386471417	1000	-	.	transcript_id "STRG.58598.4"; gene_id "STRG.58598";
7D	StringTie	exon	386471835	386473053	1000	-	.	transcript_id "STRG.58598.4"; gene_id "STRG.58598";
7D	StringTie	exon	386473835	386473942	1000	-	.	transcript_id "STRG.58598.4"; gene_id "STRG.58598";
7D	StringTie	exon	386474458	386474928	1000	-	.	transcript_id "STRG.58598.4"; gene_id "STRG.58598";
7D	StringTie	transcript	386469994	386474928	1000	-	.	transcript_id "STRG.58598.5"; gene_id "STRG.58598"
7D	StringTie	exon	386469994	386471417	1000	-	.	transcript_id "STRG.58598.5"; gene_id "STRG.58598";
7D	StringTie	exon	386471835	386474928	1000	-	.	transcript_id "STRG.58598.5"; gene_id "STRG.58598";
7D	StringTie	transcript	386953103	386957969	1000	+	.	transcript_id "STRG.58599.1"; gene_id "STRG.58599"
7D	StringTie	exon	386953103	386953298	1000	+	.	transcript_id "STRG.58599.1"; gene_id "STRG.58599";
7D	StringTie	exon	386954124	386954532	1000	+	.	transcript_id "STRG.58599.1"; gene_id "STRG.58599";
7D	StringTie	exon	386955191	386955344	1000	+	.	transcript_id "STRG.58599.1"; gene_id "STRG.58599";
7D	StringTie	exon	386955412	386955538	1000	+	.	transcript_id "STRG.58599.1"; gene_id "STRG.58599";
7D	StringTie	exon	386956092	386956177	1000	+	.	transcript_id "STRG.58599.1"; gene_id "STRG.58599";
7D	StringTie	exon	386956262	386956333	1000	+	.	transcript_id "STRG.58599.1"; gene_id "STRG.58599";
7D	StringTie	exon	386957043	386957246	1000	+	.	transcript_id "STRG.58599.1"; gene_id "STRG.58599";
7D	StringTie	exon	386957337	386957969	1000	+	.	transcript_id "STRG.58599.1"; gene_id "STRG.58599";
7D	StringTie	transcript	386960000	386962754	1000	-	.	transcript_id "STRG.58600.1"; gene_id "STRG.58600"
7D	StringTie	exon	386960000	386962754	1000	-	.	transcript_id "STRG.58600.1"; gene_id "STRG.58600";
7D	StringTie	transcript	387101659	387113813	1000	+	.	transcript_id "STRG.58602.1"; gene_id "STRG.58602"
7D	StringTie	exon	387101659	387101909	1000	+	.	transcript_id "STRG.58602.1"; gene_id "STRG.58602";
7D	StringTie	exon	387110563	387110625	1000	+	.	transcript_id "STRG.58602.1"; gene_id "STRG.58602";
7D	StringTie	exon	387110709	387110786	1000	+	.	transcript_id "STRG.58602.1"; gene_id "STRG.58602";
7D	StringTie	exon	387110863	387111025	1000	+	.	transcript_id "STRG.58602.1"; gene_id "STRG.58602";
7D	StringTie	exon	387112806	387113813	1000	+	.	transcript_id "STRG.58602.1"; gene_id "STRG.58602";
7D	StringTie	transcript	387101659	387113813	1000	+	.	transcript_id "STRG.58602.2"; gene_id "STRG.58602"
7D	StringTie	exon	387101659	387101909	1000	+	.	transcript_id "STRG.58602.2"; gene_id "STRG.58602";
7D	StringTie	exon	387110563	387110625	1000	+	.	transcript_id "STRG.58602.2"; gene_id "STRG.58602";
7D	StringTie	exon	387110709	387110786	1000	+	.	transcript_id "STRG.58602.2"; gene_id "STRG.58602";
7D	StringTie	exon	387110863	387111025	1000	+	.	transcript_id "STRG.58602.2"; gene_id "STRG.58602";
7D	StringTie	exon	387112806	387113298	1000	+	.	transcript_id "STRG.58602.2"; gene_id "STRG.58602";
7D	StringTie	exon	387113350	387113813	1000	+	.	transcript_id "STRG.58602.2"; gene_id "STRG.58602";
7D	StringTie	transcript	387101659	387122599	1000	+	.	transcript_id "STRG.58602.3"; gene_id "STRG.58602"
7D	StringTie	exon	387101659	387101909	1000	+	.	transcript_id "STRG.58602.3"; gene_id "STRG.58602";
7D	StringTie	exon	387110563	387110625	1000	+	.	transcript_id "STRG.58602.3"; gene_id "STRG.58602";
7D	StringTie	exon	387110709	387110786	1000	+	.	transcript_id "STRG.58602.3"; gene_id "STRG.58602";
7D	StringTie	exon	387110863	387111025	1000	+	.	transcript_id "STRG.58602.3"; gene_id "STRG.58602";
7D	StringTie	exon	387122257	387122599	1000	+	.	transcript_id "STRG.58602.3"; gene_id "STRG.58602";
7D	StringTie	transcript	387115384	387119881	1000	-	.	transcript_id "STRG.58603.1"; gene_id "STRG.58603"
7D	StringTie	exon	387115384	387115751	1000	-	.	transcript_id "STRG.58603.1"; gene_id "STRG.58603";
7D	StringTie	exon	387116802	387116957	1000	-	.	transcript_id "STRG.58603.1"; gene_id "STRG.58603";
7D	StringTie	exon	387117059	387117132	1000	-	.	transcript_id "STRG.58603.1"; gene_id "STRG.58603";
7D	StringTie	exon	387117334	387117531	1000	-	.	transcript_id "STRG.58603.1"; gene_id "STRG.58603";
7D	StringTie	exon	387118028	387118116	1000	-	.	transcript_id "STRG.58603.1"; gene_id "STRG.58603";
7D	StringTie	exon	387119359	387119881	1000	-	.	transcript_id "STRG.58603.1"; gene_id "STRG.58603";
7D	StringTie	transcript	387195583	387196485	1000	-	.	transcript_id "STRG.58601.1"; gene_id "STRG.58601"
7D	StringTie	exon	387195583	387196126	1000	-	.	transcript_id "STRG.58601.1"; gene_id "STRG.58601";
7D	StringTie	exon	387196215	387196485	1000	-	.	transcript_id "STRG.58601.1"; gene_id "STRG.58601";
7D	StringTie	transcript	387247072	387250347	1000	-	.	transcript_id "STRG.58604.1"; gene_id "STRG.58604"
7D	StringTie	exon	387247072	387247670	1000	-	.	transcript_id "STRG.58604.1"; gene_id "STRG.58604";
7D	StringTie	exon	387247758	387248291	1000	-	.	transcript_id "STRG.58604.1"; gene_id "STRG.58604";
7D	StringTie	exon	387249423	387250347	1000	-	.	transcript_id "STRG.58604.1"; gene_id "STRG.58604";
7D	StringTie	transcript	387247072	387250347	1000	-	.	transcript_id "STRG.58604.2"; gene_id "STRG.58604"
7D	StringTie	exon	387247072	387247670	1000	-	.	transcript_id "STRG.58604.2"; gene_id "STRG.58604";
7D	StringTie	exon	387247758	387248291	1000	-	.	transcript_id "STRG.58604.2"; gene_id "STRG.58604";
7D	StringTie	exon	387249423	387249579	1000	-	.	transcript_id "STRG.58604.2"; gene_id "STRG.58604";
7D	StringTie	exon	387250101	387250347	1000	-	.	transcript_id "STRG.58604.2"; gene_id "STRG.58604";
7D	StringTie	transcript	387259592	387263902	1000	-	.	transcript_id "STRG.58605.1"; gene_id "STRG.58605"
7D	StringTie	exon	387259592	387260047	1000	-	.	transcript_id "STRG.58605.1"; gene_id "STRG.58605";
7D	StringTie	exon	387260243	387260302	1000	-	.	transcript_id "STRG.58605.1"; gene_id "STRG.58605";
7D	StringTie	exon	387260415	387260478	1000	-	.	transcript_id "STRG.58605.1"; gene_id "STRG.58605";
7D	StringTie	exon	387260716	387260812	1000	-	.	transcript_id "STRG.58605.1"; gene_id "STRG.58605";
7D	StringTie	exon	387260967	387261026	1000	-	.	transcript_id "STRG.58605.1"; gene_id "STRG.58605";
7D	StringTie	exon	387261245	387261316	1000	-	.	transcript_id "STRG.58605.1"; gene_id "STRG.58605";
7D	StringTie	exon	387261414	387261493	1000	-	.	transcript_id "STRG.58605.1"; gene_id "STRG.58605";
7D	StringTie	exon	387261579	387261654	1000	-	.	transcript_id "STRG.58605.1"; gene_id "STRG.58605";
7D	StringTie	exon	387262065	387262157	1000	-	.	transcript_id "STRG.58605.1"; gene_id "STRG.58605";
7D	StringTie	exon	387262237	387262317	1000	-	.	transcript_id "STRG.58605.1"; gene_id "STRG.58605";
7D	StringTie	exon	387262715	387262837	1000	-	.	transcript_id "STRG.58605.1"; gene_id "STRG.58605";
7D	StringTie	exon	387262926	387262991	1000	-	.	transcript_id "STRG.58605.1"; gene_id "STRG.58605";
7D	StringTie	exon	387263498	387263902	1000	-	.	transcript_id "STRG.58605.1"; gene_id "STRG.58605";
7D	StringTie	transcript	387325859	387331140	1000	+	.	transcript_id "STRG.58606.1"; gene_id "STRG.58606"
7D	StringTie	exon	387325859	387326382	1000	+	.	transcript_id "STRG.58606.1"; gene_id "STRG.58606";
7D	StringTie	exon	387327567	387328025	1000	+	.	transcript_id "STRG.58606.1"; gene_id "STRG.58606";
7D	StringTie	exon	387328149	387329597	1000	+	.	transcript_id "STRG.58606.1"; gene_id "STRG.58606";
7D	StringTie	exon	387329699	387330099	1000	+	.	transcript_id "STRG.58606.1"; gene_id "STRG.58606";
7D	StringTie	exon	387330190	387331140	1000	+	.	transcript_id "STRG.58606.1"; gene_id "STRG.58606";
7D	StringTie	transcript	387325859	387331140	1000	+	.	transcript_id "STRG.58606.2"; gene_id "STRG.58606"
7D	StringTie	exon	387325859	387326382	1000	+	.	transcript_id "STRG.58606.2"; gene_id "STRG.58606";
7D	StringTie	exon	387327567	387328025	1000	+	.	transcript_id "STRG.58606.2"; gene_id "STRG.58606";
7D	StringTie	exon	387328149	387328660	1000	+	.	transcript_id "STRG.58606.2"; gene_id "STRG.58606";
7D	StringTie	exon	387328962	387329597	1000	+	.	transcript_id "STRG.58606.2"; gene_id "STRG.58606";
7D	StringTie	exon	387329699	387330099	1000	+	.	transcript_id "STRG.58606.2"; gene_id "STRG.58606";
7D	StringTie	exon	387330190	387331140	1000	+	.	transcript_id "STRG.58606.2"; gene_id "STRG.58606";
7D	StringTie	transcript	387327567	387331140	1000	+	.	transcript_id "STRG.58606.3"; gene_id "STRG.58606"
7D	StringTie	exon	387327567	387328025	1000	+	.	transcript_id "STRG.58606.3"; gene_id "STRG.58606";
7D	StringTie	exon	387328149	387329597	1000	+	.	transcript_id "STRG.58606.3"; gene_id "STRG.58606";
7D	StringTie	exon	387329699	387330099	1000	+	.	transcript_id "STRG.58606.3"; gene_id "STRG.58606";
7D	StringTie	exon	387330351	387331140	1000	+	.	transcript_id "STRG.58606.3"; gene_id "STRG.58606";
7D	StringTie	transcript	387360289	387364138	1000	-	.	transcript_id "STRG.58607.1"; gene_id "STRG.58607"
7D	StringTie	exon	387360289	387360720	1000	-	.	transcript_id "STRG.58607.1"; gene_id "STRG.58607";
7D	StringTie	exon	387361881	387361975	1000	-	.	transcript_id "STRG.58607.1"; gene_id "STRG.58607";
7D	StringTie	exon	387362058	387362500	1000	-	.	transcript_id "STRG.58607.1"; gene_id "STRG.58607";
7D	StringTie	exon	387362685	387363041	1000	-	.	transcript_id "STRG.58607.1"; gene_id "STRG.58607";
7D	StringTie	exon	387363711	387364138	1000	-	.	transcript_id "STRG.58607.1"; gene_id "STRG.58607";
7D	StringTie	transcript	387448112	387450892	1000	+	.	transcript_id "STRG.58608.1"; gene_id "STRG.58608"
7D	StringTie	exon	387448112	387448506	1000	+	.	transcript_id "STRG.58608.1"; gene_id "STRG.58608";
7D	StringTie	exon	387449333	387449404	1000	+	.	transcript_id "STRG.58608.1"; gene_id "STRG.58608";
7D	StringTie	exon	387450119	387450170	1000	+	.	transcript_id "STRG.58608.1"; gene_id "STRG.58608";
7D	StringTie	exon	387450253	387450355	1000	+	.	transcript_id "STRG.58608.1"; gene_id "STRG.58608";
7D	StringTie	exon	387450556	387450892	1000	+	.	transcript_id "STRG.58608.1"; gene_id "STRG.58608";
7D	StringTie	transcript	387448112	387450892	1000	+	.	transcript_id "STRG.58608.2"; gene_id "STRG.58608"
7D	StringTie	exon	387448112	387448506	1000	+	.	transcript_id "STRG.58608.2"; gene_id "STRG.58608";
7D	StringTie	exon	387449333	387450170	1000	+	.	transcript_id "STRG.58608.2"; gene_id "STRG.58608";
7D	StringTie	exon	387450253	387450892	1000	+	.	transcript_id "STRG.58608.2"; gene_id "STRG.58608";
7D	StringTie	transcript	387449170	387452067	1000	-	.	transcript_id "STRG.58609.1"; gene_id "STRG.58609"
7D	StringTie	exon	387449170	387451097	1000	-	.	transcript_id "STRG.58609.1"; gene_id "STRG.58609";
7D	StringTie	exon	387451241	387451490	1000	-	.	transcript_id "STRG.58609.1"; gene_id "STRG.58609";
7D	StringTie	exon	387451581	387451612	1000	-	.	transcript_id "STRG.58609.1"; gene_id "STRG.58609";
7D	StringTie	exon	387451739	387452067	1000	-	.	transcript_id "STRG.58609.1"; gene_id "STRG.58609";
7D	StringTie	transcript	387509682	387512552	1000	-	.	transcript_id "STRG.58610.1"; gene_id "STRG.58610"
7D	StringTie	exon	387509682	387510070	1000	-	.	transcript_id "STRG.58610.1"; gene_id "STRG.58610";
7D	StringTie	exon	387510284	387510340	1000	-	.	transcript_id "STRG.58610.1"; gene_id "STRG.58610";
7D	StringTie	exon	387510466	387510729	1000	-	.	transcript_id "STRG.58610.1"; gene_id "STRG.58610";
7D	StringTie	exon	387510856	387510961	1000	-	.	transcript_id "STRG.58610.1"; gene_id "STRG.58610";
7D	StringTie	exon	387511054	387511133	1000	-	.	transcript_id "STRG.58610.1"; gene_id "STRG.58610";
7D	StringTie	exon	387511214	387511311	1000	-	.	transcript_id "STRG.58610.1"; gene_id "STRG.58610";
7D	StringTie	exon	387511407	387511520	1000	-	.	transcript_id "STRG.58610.1"; gene_id "STRG.58610";
7D	StringTie	exon	387511615	387511840	1000	-	.	transcript_id "STRG.58610.1"; gene_id "STRG.58610";
7D	StringTie	exon	387511931	387512552	1000	-	.	transcript_id "STRG.58610.1"; gene_id "STRG.58610";
7D	StringTie	transcript	387517311	387523745	1000	+	.	transcript_id "STRG.58611.1"; gene_id "STRG.58611"
7D	StringTie	exon	387517311	387517933	1000	+	.	transcript_id "STRG.58611.1"; gene_id "STRG.58611";
7D	StringTie	exon	387518018	387518100	1000	+	.	transcript_id "STRG.58611.1"; gene_id "STRG.58611";
7D	StringTie	exon	387518674	387518830	1000	+	.	transcript_id "STRG.58611.1"; gene_id "STRG.58611";
7D	StringTie	exon	387518912	387519050	1000	+	.	transcript_id "STRG.58611.1"; gene_id "STRG.58611";
7D	StringTie	exon	387519417	387519510	1000	+	.	transcript_id "STRG.58611.1"; gene_id "STRG.58611";
7D	StringTie	exon	387519670	387519804	1000	+	.	transcript_id "STRG.58611.1"; gene_id "STRG.58611";
7D	StringTie	exon	387519927	387520027	1000	+	.	transcript_id "STRG.58611.1"; gene_id "STRG.58611";
7D	StringTie	exon	387520124	387520237	1000	+	.	transcript_id "STRG.58611.1"; gene_id "STRG.58611";
7D	StringTie	exon	387520502	387520740	1000	+	.	transcript_id "STRG.58611.1"; gene_id "STRG.58611";
7D	StringTie	exon	387521335	387521393	1000	+	.	transcript_id "STRG.58611.1"; gene_id "STRG.58611";
7D	StringTie	exon	387521470	387521655	1000	+	.	transcript_id "STRG.58611.1"; gene_id "STRG.58611";
7D	StringTie	exon	387521738	387521861	1000	+	.	transcript_id "STRG.58611.1"; gene_id "STRG.58611";
7D	StringTie	exon	387521992	387522047	1000	+	.	transcript_id "STRG.58611.1"; gene_id "STRG.58611";
7D	StringTie	exon	387522545	387522690	1000	+	.	transcript_id "STRG.58611.1"; gene_id "STRG.58611";
7D	StringTie	exon	387522815	387522985	1000	+	.	transcript_id "STRG.58611.1"; gene_id "STRG.58611";
7D	StringTie	exon	387523093	387523745	1000	+	.	transcript_id "STRG.58611.1"; gene_id "STRG.58611";
7D	StringTie	transcript	387814771	387818966	1000	+	.	transcript_id "STRG.58612.1"; gene_id "STRG.58612"
7D	StringTie	exon	387814771	387815040	1000	+	.	transcript_id "STRG.58612.1"; gene_id "STRG.58612";
7D	StringTie	exon	387816327	387816434	1000	+	.	transcript_id "STRG.58612.1"; gene_id "STRG.58612";
7D	StringTie	exon	387816583	387816617	1000	+	.	transcript_id "STRG.58612.1"; gene_id "STRG.58612";
7D	StringTie	exon	387817293	387817405	1000	+	.	transcript_id "STRG.58612.1"; gene_id "STRG.58612";
7D	StringTie	exon	387817503	387817764	1000	+	.	transcript_id "STRG.58612.1"; gene_id "STRG.58612";
7D	StringTie	exon	387817845	387818113	1000	+	.	transcript_id "STRG.58612.1"; gene_id "STRG.58612";
7D	StringTie	exon	387818338	387818520	1000	+	.	transcript_id "STRG.58612.1"; gene_id "STRG.58612";
7D	StringTie	exon	387818605	387818966	1000	+	.	transcript_id "STRG.58612.1"; gene_id "STRG.58612";
7D	StringTie	transcript	387822388	387826065	1000	+	.	transcript_id "STRG.58613.1"; gene_id "STRG.58613"
7D	StringTie	exon	387822388	387822776	1000	+	.	transcript_id "STRG.58613.1"; gene_id "STRG.58613";
7D	StringTie	exon	387822883	387823030	1000	+	.	transcript_id "STRG.58613.1"; gene_id "STRG.58613";
7D	StringTie	exon	387823477	387823567	1000	+	.	transcript_id "STRG.58613.1"; gene_id "STRG.58613";
7D	StringTie	exon	387824068	387824265	1000	+	.	transcript_id "STRG.58613.1"; gene_id "STRG.58613";
7D	StringTie	exon	387824362	387824597	1000	+	.	transcript_id "STRG.58613.1"; gene_id "STRG.58613";
7D	StringTie	exon	387824968	387825099	1000	+	.	transcript_id "STRG.58613.1"; gene_id "STRG.58613";
7D	StringTie	exon	387825329	387825396	1000	+	.	transcript_id "STRG.58613.1"; gene_id "STRG.58613";
7D	StringTie	exon	387825526	387825587	1000	+	.	transcript_id "STRG.58613.1"; gene_id "STRG.58613";
7D	StringTie	exon	387825679	387826065	1000	+	.	transcript_id "STRG.58613.1"; gene_id "STRG.58613";
7D	StringTie	transcript	387826576	387832196	1000	-	.	transcript_id "STRG.58614.1"; gene_id "STRG.58614"
7D	StringTie	exon	387826576	387827585	1000	-	.	transcript_id "STRG.58614.1"; gene_id "STRG.58614";
7D	StringTie	exon	387828075	387828952	1000	-	.	transcript_id "STRG.58614.1"; gene_id "STRG.58614";
7D	StringTie	exon	387829738	387832196	1000	-	.	transcript_id "STRG.58614.1"; gene_id "STRG.58614";
7D	StringTie	transcript	387938097	387943276	1000	-	.	transcript_id "STRG.58615.1"; gene_id "STRG.58615"
7D	StringTie	exon	387938097	387938825	1000	-	.	transcript_id "STRG.58615.1"; gene_id "STRG.58615";
7D	StringTie	exon	387938914	387939021	1000	-	.	transcript_id "STRG.58615.1"; gene_id "STRG.58615";
7D	StringTie	exon	387939422	387939595	1000	-	.	transcript_id "STRG.58615.1"; gene_id "STRG.58615";
7D	StringTie	exon	387940030	387940158	1000	-	.	transcript_id "STRG.58615.1"; gene_id "STRG.58615";
7D	StringTie	exon	387940659	387940949	1000	-	.	transcript_id "STRG.58615.1"; gene_id "STRG.58615";
7D	StringTie	exon	387941030	387941262	1000	-	.	transcript_id "STRG.58615.1"; gene_id "STRG.58615";
7D	StringTie	exon	387942250	387943276	1000	-	.	transcript_id "STRG.58615.1"; gene_id "STRG.58615";
7D	StringTie	transcript	387938097	387943276	1000	-	.	transcript_id "STRG.58615.2"; gene_id "STRG.58615"
7D	StringTie	exon	387938097	387938825	1000	-	.	transcript_id "STRG.58615.2"; gene_id "STRG.58615";
7D	StringTie	exon	387938914	387939021	1000	-	.	transcript_id "STRG.58615.2"; gene_id "STRG.58615";
7D	StringTie	exon	387939422	387939595	1000	-	.	transcript_id "STRG.58615.2"; gene_id "STRG.58615";
7D	StringTie	exon	387940030	387940158	1000	-	.	transcript_id "STRG.58615.2"; gene_id "STRG.58615";
7D	StringTie	exon	387940659	387940949	1000	-	.	transcript_id "STRG.58615.2"; gene_id "STRG.58615";
7D	StringTie	exon	387941030	387941307	1000	-	.	transcript_id "STRG.58615.2"; gene_id "STRG.58615";
7D	StringTie	exon	387942250	387943276	1000	-	.	transcript_id "STRG.58615.2"; gene_id "STRG.58615";
7D	StringTie	transcript	388531593	388537386	1000	+	.	transcript_id "STRG.58616.1"; gene_id "STRG.58616"
7D	StringTie	exon	388531593	388532352	1000	+	.	transcript_id "STRG.58616.1"; gene_id "STRG.58616";
7D	StringTie	exon	388534163	388534232	1000	+	.	transcript_id "STRG.58616.1"; gene_id "STRG.58616";
7D	StringTie	exon	388534476	388535702	1000	+	.	transcript_id "STRG.58616.1"; gene_id "STRG.58616";
7D	StringTie	exon	388536418	388537386	1000	+	.	transcript_id "STRG.58616.1"; gene_id "STRG.58616";
7D	StringTie	transcript	388538649	388545554	1000	-	.	transcript_id "STRG.58617.1"; gene_id "STRG.58617"
7D	StringTie	exon	388538649	388539271	1000	-	.	transcript_id "STRG.58617.1"; gene_id "STRG.58617";
7D	StringTie	exon	388539714	388539792	1000	-	.	transcript_id "STRG.58617.1"; gene_id "STRG.58617";
7D	StringTie	exon	388539864	388539928	1000	-	.	transcript_id "STRG.58617.1"; gene_id "STRG.58617";
7D	StringTie	exon	388540000	388540088	1000	-	.	transcript_id "STRG.58617.1"; gene_id "STRG.58617";
7D	StringTie	exon	388540185	388540293	1000	-	.	transcript_id "STRG.58617.1"; gene_id "STRG.58617";
7D	StringTie	exon	388545023	388545107	1000	-	.	transcript_id "STRG.58617.1"; gene_id "STRG.58617";
7D	StringTie	exon	388545186	388545554	1000	-	.	transcript_id "STRG.58617.1"; gene_id "STRG.58617";
7D	StringTie	transcript	388642006	388644493	1000	+	.	transcript_id "STRG.58618.1"; gene_id "STRG.58618"
7D	StringTie	exon	388642006	388642443	1000	+	.	transcript_id "STRG.58618.1"; gene_id "STRG.58618";
7D	StringTie	exon	388642527	388642595	1000	+	.	transcript_id "STRG.58618.1"; gene_id "STRG.58618";
7D	StringTie	exon	388643157	388643255	1000	+	.	transcript_id "STRG.58618.1"; gene_id "STRG.58618";
7D	StringTie	exon	388643343	388643735	1000	+	.	transcript_id "STRG.58618.1"; gene_id "STRG.58618";
7D	StringTie	exon	388644175	388644493	1000	+	.	transcript_id "STRG.58618.1"; gene_id "STRG.58618";
7D	StringTie	transcript	388656289	388659970	1000	+	.	transcript_id "STRG.58619.1"; gene_id "STRG.58619"
7D	StringTie	exon	388656289	388656531	1000	+	.	transcript_id "STRG.58619.1"; gene_id "STRG.58619";
7D	StringTie	exon	388656758	388656830	1000	+	.	transcript_id "STRG.58619.1"; gene_id "STRG.58619";
7D	StringTie	exon	388657040	388657208	1000	+	.	transcript_id "STRG.58619.1"; gene_id "STRG.58619";
7D	StringTie	exon	388657338	388657436	1000	+	.	transcript_id "STRG.58619.1"; gene_id "STRG.58619";
7D	StringTie	exon	388657562	388657659	1000	+	.	transcript_id "STRG.58619.1"; gene_id "STRG.58619";
7D	StringTie	exon	388657838	388658031	1000	+	.	transcript_id "STRG.58619.1"; gene_id "STRG.58619";
7D	StringTie	exon	388658108	388658232	1000	+	.	transcript_id "STRG.58619.1"; gene_id "STRG.58619";
7D	StringTie	exon	388658363	388658733	1000	+	.	transcript_id "STRG.58619.1"; gene_id "STRG.58619";
7D	StringTie	exon	388658860	388659068	1000	+	.	transcript_id "STRG.58619.1"; gene_id "STRG.58619";
7D	StringTie	exon	388659412	388659970	1000	+	.	transcript_id "STRG.58619.1"; gene_id "STRG.58619";
7D	StringTie	transcript	388746674	388751137	1000	-	.	transcript_id "STRG.58623.1"; gene_id "STRG.58623"
7D	StringTie	exon	388746674	388747180	1000	-	.	transcript_id "STRG.58623.1"; gene_id "STRG.58623";
7D	StringTie	exon	388747484	388747614	1000	-	.	transcript_id "STRG.58623.1"; gene_id "STRG.58623";
7D	StringTie	exon	388748039	388748208	1000	-	.	transcript_id "STRG.58623.1"; gene_id "STRG.58623";
7D	StringTie	exon	388748815	388748943	1000	-	.	transcript_id "STRG.58623.1"; gene_id "STRG.58623";
7D	StringTie	exon	388749478	388749669	1000	-	.	transcript_id "STRG.58623.1"; gene_id "STRG.58623";
7D	StringTie	exon	388749988	388750135	1000	-	.	transcript_id "STRG.58623.1"; gene_id "STRG.58623";
7D	StringTie	exon	388750793	388751137	1000	-	.	transcript_id "STRG.58623.1"; gene_id "STRG.58623";
7D	StringTie	transcript	388746674	388751137	1000	-	.	transcript_id "STRG.58623.2"; gene_id "STRG.58623"
7D	StringTie	exon	388746674	388747180	1000	-	.	transcript_id "STRG.58623.2"; gene_id "STRG.58623";
7D	StringTie	exon	388747401	388747614	1000	-	.	transcript_id "STRG.58623.2"; gene_id "STRG.58623";
7D	StringTie	exon	388748039	388748208	1000	-	.	transcript_id "STRG.58623.2"; gene_id "STRG.58623";
7D	StringTie	exon	388748815	388748943	1000	-	.	transcript_id "STRG.58623.2"; gene_id "STRG.58623";
7D	StringTie	exon	388749478	388749669	1000	-	.	transcript_id "STRG.58623.2"; gene_id "STRG.58623";
7D	StringTie	exon	388749988	388750135	1000	-	.	transcript_id "STRG.58623.2"; gene_id "STRG.58623";
7D	StringTie	exon	388750793	388751137	1000	-	.	transcript_id "STRG.58623.2"; gene_id "STRG.58623";
7D	StringTie	transcript	388746674	388751137	1000	-	.	transcript_id "STRG.58623.3"; gene_id "STRG.58623"
7D	StringTie	exon	388746674	388747180	1000	-	.	transcript_id "STRG.58623.3"; gene_id "STRG.58623";
7D	StringTie	exon	388747484	388747614	1000	-	.	transcript_id "STRG.58623.3"; gene_id "STRG.58623";
7D	StringTie	exon	388748039	388748208	1000	-	.	transcript_id "STRG.58623.3"; gene_id "STRG.58623";
7D	StringTie	exon	388749478	388749669	1000	-	.	transcript_id "STRG.58623.3"; gene_id "STRG.58623";
7D	StringTie	exon	388749988	388750135	1000	-	.	transcript_id "STRG.58623.3"; gene_id "STRG.58623";
7D	StringTie	exon	388750793	388751137	1000	-	.	transcript_id "STRG.58623.3"; gene_id "STRG.58623";
7D	StringTie	transcript	388746674	388751137	1000	-	.	transcript_id "STRG.58623.4"; gene_id "STRG.58623"
7D	StringTie	exon	388746674	388747180	1000	-	.	transcript_id "STRG.58623.4"; gene_id "STRG.58623";
7D	StringTie	exon	388747401	388747614	1000	-	.	transcript_id "STRG.58623.4"; gene_id "STRG.58623";
7D	StringTie	exon	388748039	388748208	1000	-	.	transcript_id "STRG.58623.4"; gene_id "STRG.58623";
7D	StringTie	exon	388749478	388749669	1000	-	.	transcript_id "STRG.58623.4"; gene_id "STRG.58623";
7D	StringTie	exon	388749988	388750135	1000	-	.	transcript_id "STRG.58623.4"; gene_id "STRG.58623";
7D	StringTie	exon	388750793	388751137	1000	-	.	transcript_id "STRG.58623.4"; gene_id "STRG.58623";
7D	StringTie	transcript	389319636	389323938	1000	+	.	transcript_id "STRG.58620.1"; gene_id "STRG.58620"
7D	StringTie	exon	389319636	389320110	1000	+	.	transcript_id "STRG.58620.1"; gene_id "STRG.58620";
7D	StringTie	exon	389321133	389321345	1000	+	.	transcript_id "STRG.58620.1"; gene_id "STRG.58620";
7D	StringTie	exon	389321555	389321703	1000	+	.	transcript_id "STRG.58620.1"; gene_id "STRG.58620";
7D	StringTie	exon	389321775	389321843	1000	+	.	transcript_id "STRG.58620.1"; gene_id "STRG.58620";
7D	StringTie	exon	389322364	389323938	1000	+	.	transcript_id "STRG.58620.1"; gene_id "STRG.58620";
7D	StringTie	transcript	389319636	389325299	1000	+	.	transcript_id "STRG.58620.2"; gene_id "STRG.58620"
7D	StringTie	exon	389319636	389320110	1000	+	.	transcript_id "STRG.58620.2"; gene_id "STRG.58620";
7D	StringTie	exon	389321133	389321345	1000	+	.	transcript_id "STRG.58620.2"; gene_id "STRG.58620";
7D	StringTie	exon	389321555	389321703	1000	+	.	transcript_id "STRG.58620.2"; gene_id "STRG.58620";
7D	StringTie	exon	389321775	389321843	1000	+	.	transcript_id "STRG.58620.2"; gene_id "STRG.58620";
7D	StringTie	exon	389322364	389323636	1000	+	.	transcript_id "STRG.58620.2"; gene_id "STRG.58620";
7D	StringTie	exon	389324983	389325299	1000	+	.	transcript_id "STRG.58620.2"; gene_id "STRG.58620";
7D	StringTie	transcript	389589385	389591370	1000	+	.	transcript_id "STRG.58621.1"; gene_id "STRG.58621"
7D	StringTie	exon	389589385	389589544	1000	+	.	transcript_id "STRG.58621.1"; gene_id "STRG.58621";
7D	StringTie	exon	389589801	389589956	1000	+	.	transcript_id "STRG.58621.1"; gene_id "STRG.58621";
7D	StringTie	exon	389590096	389590229	1000	+	.	transcript_id "STRG.58621.1"; gene_id "STRG.58621";
7D	StringTie	exon	389590792	389590860	1000	+	.	transcript_id "STRG.58621.1"; gene_id "STRG.58621";
7D	StringTie	exon	389590972	389591370	1000	+	.	transcript_id "STRG.58621.1"; gene_id "STRG.58621";
7D	StringTie	transcript	389589385	389591370	1000	+	.	transcript_id "STRG.58621.2"; gene_id "STRG.58621"
7D	StringTie	exon	389589385	389589956	1000	+	.	transcript_id "STRG.58621.2"; gene_id "STRG.58621";
7D	StringTie	exon	389590096	389590860	1000	+	.	transcript_id "STRG.58621.2"; gene_id "STRG.58621";
7D	StringTie	exon	389590972	389591370	1000	+	.	transcript_id "STRG.58621.2"; gene_id "STRG.58621";
7D	StringTie	transcript	389619416	389624633	1000	-	.	transcript_id "STRG.58622.1"; gene_id "STRG.58622"
7D	StringTie	exon	389619416	389619664	1000	-	.	transcript_id "STRG.58622.1"; gene_id "STRG.58622";
7D	StringTie	exon	389619748	389619797	1000	-	.	transcript_id "STRG.58622.1"; gene_id "STRG.58622";
7D	StringTie	exon	389619899	389620063	1000	-	.	transcript_id "STRG.58622.1"; gene_id "STRG.58622";
7D	StringTie	exon	389624371	389624633	1000	-	.	transcript_id "STRG.58622.1"; gene_id "STRG.58622";
7D	StringTie	transcript	389812395	389818501	1000	-	.	transcript_id "STRG.58624.1"; gene_id "STRG.58624"
7D	StringTie	exon	389812395	389812871	1000	-	.	transcript_id "STRG.58624.1"; gene_id "STRG.58624";
7D	StringTie	exon	389813400	389814029	1000	-	.	transcript_id "STRG.58624.1"; gene_id "STRG.58624";
7D	StringTie	exon	389814788	389814889	1000	-	.	transcript_id "STRG.58624.1"; gene_id "STRG.58624";
7D	StringTie	exon	389815828	389816720	1000	-	.	transcript_id "STRG.58624.1"; gene_id "STRG.58624";
7D	StringTie	exon	389818074	389818501	1000	-	.	transcript_id "STRG.58624.1"; gene_id "STRG.58624";
7D	StringTie	transcript	389812395	389818501	1000	-	.	transcript_id "STRG.58624.2"; gene_id "STRG.58624"
7D	StringTie	exon	389812395	389812871	1000	-	.	transcript_id "STRG.58624.2"; gene_id "STRG.58624";
7D	StringTie	exon	389813400	389814169	1000	-	.	transcript_id "STRG.58624.2"; gene_id "STRG.58624";
7D	StringTie	exon	389814788	389814889	1000	-	.	transcript_id "STRG.58624.2"; gene_id "STRG.58624";
7D	StringTie	exon	389815828	389816720	1000	-	.	transcript_id "STRG.58624.2"; gene_id "STRG.58624";
7D	StringTie	exon	389818074	389818501	1000	-	.	transcript_id "STRG.58624.2"; gene_id "STRG.58624";
7D	StringTie	transcript	390083938	390090481	1000	-	.	transcript_id "STRG.58625.1"; gene_id "STRG.58625"
7D	StringTie	exon	390083938	390084482	1000	-	.	transcript_id "STRG.58625.1"; gene_id "STRG.58625";
7D	StringTie	exon	390084749	390084893	1000	-	.	transcript_id "STRG.58625.1"; gene_id "STRG.58625";
7D	StringTie	exon	390085079	390085208	1000	-	.	transcript_id "STRG.58625.1"; gene_id "STRG.58625";
7D	StringTie	exon	390085283	390085377	1000	-	.	transcript_id "STRG.58625.1"; gene_id "STRG.58625";
7D	StringTie	exon	390085678	390085819	1000	-	.	transcript_id "STRG.58625.1"; gene_id "STRG.58625";
7D	StringTie	exon	390086072	390086163	1000	-	.	transcript_id "STRG.58625.1"; gene_id "STRG.58625";
7D	StringTie	exon	390086253	390086360	1000	-	.	transcript_id "STRG.58625.1"; gene_id "STRG.58625";
7D	StringTie	exon	390086465	390086578	1000	-	.	transcript_id "STRG.58625.1"; gene_id "STRG.58625";
7D	StringTie	exon	390088141	390088265	1000	-	.	transcript_id "STRG.58625.1"; gene_id "STRG.58625";
7D	StringTie	exon	390089203	390089341	1000	-	.	transcript_id "STRG.58625.1"; gene_id "STRG.58625";
7D	StringTie	exon	390090103	390090481	1000	-	.	transcript_id "STRG.58625.1"; gene_id "STRG.58625";
7D	StringTie	transcript	390696837	390701927	1000	+	.	transcript_id "STRG.58627.1"; gene_id "STRG.58627"
7D	StringTie	exon	390696837	390697232	1000	+	.	transcript_id "STRG.58627.1"; gene_id "STRG.58627";
7D	StringTie	exon	390697345	390697406	1000	+	.	transcript_id "STRG.58627.1"; gene_id "STRG.58627";
7D	StringTie	exon	390700660	390700750	1000	+	.	transcript_id "STRG.58627.1"; gene_id "STRG.58627";
7D	StringTie	exon	390700837	390700921	1000	+	.	transcript_id "STRG.58627.1"; gene_id "STRG.58627";
7D	StringTie	exon	390701005	390701927	1000	+	.	transcript_id "STRG.58627.1"; gene_id "STRG.58627";
7D	StringTie	transcript	390804800	390806989	1000	-	.	transcript_id "STRG.58626.1"; gene_id "STRG.58626"
7D	StringTie	exon	390804800	390806374	1000	-	.	transcript_id "STRG.58626.1"; gene_id "STRG.58626";
7D	StringTie	exon	390806795	390806989	1000	-	.	transcript_id "STRG.58626.1"; gene_id "STRG.58626";
7D	StringTie	transcript	391292783	391301907	1000	+	.	transcript_id "STRG.58628.1"; gene_id "STRG.58628"
7D	StringTie	exon	391292783	391292939	1000	+	.	transcript_id "STRG.58628.1"; gene_id "STRG.58628";
7D	StringTie	exon	391293825	391294059	1000	+	.	transcript_id "STRG.58628.1"; gene_id "STRG.58628";
7D	StringTie	exon	391294145	391294402	1000	+	.	transcript_id "STRG.58628.1"; gene_id "STRG.58628";
7D	StringTie	exon	391295040	391295186	1000	+	.	transcript_id "STRG.58628.1"; gene_id "STRG.58628";
7D	StringTie	exon	391296823	391296915	1000	+	.	transcript_id "STRG.58628.1"; gene_id "STRG.58628";
7D	StringTie	exon	391297254	391297373	1000	+	.	transcript_id "STRG.58628.1"; gene_id "STRG.58628";
7D	StringTie	exon	391300659	391300769	1000	+	.	transcript_id "STRG.58628.1"; gene_id "STRG.58628";
7D	StringTie	exon	391300853	391300978	1000	+	.	transcript_id "STRG.58628.1"; gene_id "STRG.58628";
7D	StringTie	exon	391301125	391301217	1000	+	.	transcript_id "STRG.58628.1"; gene_id "STRG.58628";
7D	StringTie	exon	391301449	391301907	1000	+	.	transcript_id "STRG.58628.1"; gene_id "STRG.58628";
7D	StringTie	transcript	391517258	391520534	1000	+	.	transcript_id "STRG.58630.1"; gene_id "STRG.58630"
7D	StringTie	exon	391517258	391517437	1000	+	.	transcript_id "STRG.58630.1"; gene_id "STRG.58630";
7D	StringTie	exon	391517824	391519026	1000	+	.	transcript_id "STRG.58630.1"; gene_id "STRG.58630";
7D	StringTie	exon	391519109	391519924	1000	+	.	transcript_id "STRG.58630.1"; gene_id "STRG.58630";
7D	StringTie	exon	391520031	391520534	1000	+	.	transcript_id "STRG.58630.1"; gene_id "STRG.58630";
7D	StringTie	transcript	391520586	391523567	1000	-	.	transcript_id "STRG.58631.1"; gene_id "STRG.58631"
7D	StringTie	exon	391520586	391521194	1000	-	.	transcript_id "STRG.58631.1"; gene_id "STRG.58631";
7D	StringTie	exon	391521363	391521675	1000	-	.	transcript_id "STRG.58631.1"; gene_id "STRG.58631";
7D	StringTie	exon	391521787	391522218	1000	-	.	transcript_id "STRG.58631.1"; gene_id "STRG.58631";
7D	StringTie	exon	391523002	391523567	1000	-	.	transcript_id "STRG.58631.1"; gene_id "STRG.58631";
7D	StringTie	transcript	391541942	391545523	1000	-	.	transcript_id "STRG.58629.1"; gene_id "STRG.58629"
7D	StringTie	exon	391541942	391542265	1000	-	.	transcript_id "STRG.58629.1"; gene_id "STRG.58629";
7D	StringTie	exon	391543531	391543711	1000	-	.	transcript_id "STRG.58629.1"; gene_id "STRG.58629";
7D	StringTie	exon	391544166	391544395	1000	-	.	transcript_id "STRG.58629.1"; gene_id "STRG.58629";
7D	StringTie	exon	391544890	391545096	1000	-	.	transcript_id "STRG.58629.1"; gene_id "STRG.58629";
7D	StringTie	exon	391545188	391545523	1000	-	.	transcript_id "STRG.58629.1"; gene_id "STRG.58629";
7D	StringTie	transcript	392183605	392187451	1000	-	.	transcript_id "STRG.58634.1"; gene_id "STRG.58634"
7D	StringTie	exon	392183605	392184062	1000	-	.	transcript_id "STRG.58634.1"; gene_id "STRG.58634";
7D	StringTie	exon	392184153	392184256	1000	-	.	transcript_id "STRG.58634.1"; gene_id "STRG.58634";
7D	StringTie	exon	392184665	392184881	1000	-	.	transcript_id "STRG.58634.1"; gene_id "STRG.58634";
7D	StringTie	exon	392185458	392185757	1000	-	.	transcript_id "STRG.58634.1"; gene_id "STRG.58634";
7D	StringTie	exon	392185870	392186005	1000	-	.	transcript_id "STRG.58634.1"; gene_id "STRG.58634";
7D	StringTie	exon	392186126	392186536	1000	-	.	transcript_id "STRG.58634.1"; gene_id "STRG.58634";
7D	StringTie	exon	392186719	392186831	1000	-	.	transcript_id "STRG.58634.1"; gene_id "STRG.58634";
7D	StringTie	exon	392186926	392187089	1000	-	.	transcript_id "STRG.58634.1"; gene_id "STRG.58634";
7D	StringTie	exon	392187333	392187451	1000	-	.	transcript_id "STRG.58634.1"; gene_id "STRG.58634";
7D	StringTie	transcript	392187675	392191107	1000	+	.	transcript_id "STRG.58635.1"; gene_id "STRG.58635"
7D	StringTie	exon	392187675	392187895	1000	+	.	transcript_id "STRG.58635.1"; gene_id "STRG.58635";
7D	StringTie	exon	392187992	392188091	1000	+	.	transcript_id "STRG.58635.1"; gene_id "STRG.58635";
7D	StringTie	exon	392188185	392188289	1000	+	.	transcript_id "STRG.58635.1"; gene_id "STRG.58635";
7D	StringTie	exon	392188394	392188471	1000	+	.	transcript_id "STRG.58635.1"; gene_id "STRG.58635";
7D	StringTie	exon	392188797	392188852	1000	+	.	transcript_id "STRG.58635.1"; gene_id "STRG.58635";
7D	StringTie	exon	392189252	392189309	1000	+	.	transcript_id "STRG.58635.1"; gene_id "STRG.58635";
7D	StringTie	exon	392189911	392190036	1000	+	.	transcript_id "STRG.58635.1"; gene_id "STRG.58635";
7D	StringTie	exon	392190171	392190266	1000	+	.	transcript_id "STRG.58635.1"; gene_id "STRG.58635";
7D	StringTie	exon	392190399	392190470	1000	+	.	transcript_id "STRG.58635.1"; gene_id "STRG.58635";
7D	StringTie	exon	392190711	392191107	1000	+	.	transcript_id "STRG.58635.1"; gene_id "STRG.58635";
7D	StringTie	transcript	392192479	392195254	1000	-	.	transcript_id "STRG.58632.1"; gene_id "STRG.58632"
7D	StringTie	exon	392192479	392192828	1000	-	.	transcript_id "STRG.58632.1"; gene_id "STRG.58632";
7D	StringTie	exon	392193140	392193232	1000	-	.	transcript_id "STRG.58632.1"; gene_id "STRG.58632";
7D	StringTie	exon	392193842	392193892	1000	-	.	transcript_id "STRG.58632.1"; gene_id "STRG.58632";
7D	StringTie	exon	392194588	392194744	1000	-	.	transcript_id "STRG.58632.1"; gene_id "STRG.58632";
7D	StringTie	exon	392194846	392195254	1000	-	.	transcript_id "STRG.58632.1"; gene_id "STRG.58632";
7D	StringTie	transcript	392862775	392869666	1000	+	.	transcript_id "STRG.58633.1"; gene_id "STRG.58633"
7D	StringTie	exon	392862775	392864577	1000	+	.	transcript_id "STRG.58633.1"; gene_id "STRG.58633";
7D	StringTie	exon	392864650	392864695	1000	+	.	transcript_id "STRG.58633.1"; gene_id "STRG.58633";
7D	StringTie	exon	392864770	392864925	1000	+	.	transcript_id "STRG.58633.1"; gene_id "STRG.58633";
7D	StringTie	exon	392867059	392867129	1000	+	.	transcript_id "STRG.58633.1"; gene_id "STRG.58633";
7D	StringTie	exon	392867264	392867303	1000	+	.	transcript_id "STRG.58633.1"; gene_id "STRG.58633";
7D	StringTie	exon	392868163	392868231	1000	+	.	transcript_id "STRG.58633.1"; gene_id "STRG.58633";
7D	StringTie	exon	392868321	392868415	1000	+	.	transcript_id "STRG.58633.1"; gene_id "STRG.58633";
7D	StringTie	exon	392868501	392868561	1000	+	.	transcript_id "STRG.58633.1"; gene_id "STRG.58633";
7D	StringTie	exon	392868637	392868779	1000	+	.	transcript_id "STRG.58633.1"; gene_id "STRG.58633";
7D	StringTie	exon	392868907	392869666	1000	+	.	transcript_id "STRG.58633.1"; gene_id "STRG.58633";
7D	StringTie	transcript	392870246	392874421	1000	-	.	transcript_id "STRG.58637.1"; gene_id "STRG.58637"
7D	StringTie	exon	392870246	392870689	1000	-	.	transcript_id "STRG.58637.1"; gene_id "STRG.58637";
7D	StringTie	exon	392870778	392870846	1000	-	.	transcript_id "STRG.58637.1"; gene_id "STRG.58637";
7D	StringTie	exon	392870945	392871036	1000	-	.	transcript_id "STRG.58637.1"; gene_id "STRG.58637";
7D	StringTie	exon	392871120	392871225	1000	-	.	transcript_id "STRG.58637.1"; gene_id "STRG.58637";
7D	StringTie	exon	392871319	392871712	1000	-	.	transcript_id "STRG.58637.1"; gene_id "STRG.58637";
7D	StringTie	exon	392871835	392872221	1000	-	.	transcript_id "STRG.58637.1"; gene_id "STRG.58637";
7D	StringTie	exon	392872417	392872571	1000	-	.	transcript_id "STRG.58637.1"; gene_id "STRG.58637";
7D	StringTie	exon	392874262	392874421	1000	-	.	transcript_id "STRG.58637.1"; gene_id "STRG.58637";
7D	StringTie	transcript	393239108	393251093	1000	-	.	transcript_id "STRG.58636.1"; gene_id "STRG.58636"
7D	StringTie	exon	393239108	393239671	1000	-	.	transcript_id "STRG.58636.1"; gene_id "STRG.58636";
7D	StringTie	exon	393239747	393239841	1000	-	.	transcript_id "STRG.58636.1"; gene_id "STRG.58636";
7D	StringTie	exon	393239917	393239964	1000	-	.	transcript_id "STRG.58636.1"; gene_id "STRG.58636";
7D	StringTie	exon	393240047	393240167	1000	-	.	transcript_id "STRG.58636.1"; gene_id "STRG.58636";
7D	StringTie	exon	393240251	393240305	1000	-	.	transcript_id "STRG.58636.1"; gene_id "STRG.58636";
7D	StringTie	exon	393240402	393240517	1000	-	.	transcript_id "STRG.58636.1"; gene_id "STRG.58636";
7D	StringTie	exon	393248289	393248357	1000	-	.	transcript_id "STRG.58636.1"; gene_id "STRG.58636";
7D	StringTie	exon	393248753	393248862	1000	-	.	transcript_id "STRG.58636.1"; gene_id "STRG.58636";
7D	StringTie	exon	393250668	393251093	1000	-	.	transcript_id "STRG.58636.1"; gene_id "STRG.58636";
7D	StringTie	transcript	393330794	393335273	1000	-	.	transcript_id "STRG.58638.1"; gene_id "STRG.58638"
7D	StringTie	exon	393330794	393331230	1000	-	.	transcript_id "STRG.58638.1"; gene_id "STRG.58638";
7D	StringTie	exon	393331325	393331393	1000	-	.	transcript_id "STRG.58638.1"; gene_id "STRG.58638";
7D	StringTie	exon	393331490	393331581	1000	-	.	transcript_id "STRG.58638.1"; gene_id "STRG.58638";
7D	StringTie	exon	393331658	393331763	1000	-	.	transcript_id "STRG.58638.1"; gene_id "STRG.58638";
7D	StringTie	exon	393331865	393332645	1000	-	.	transcript_id "STRG.58638.1"; gene_id "STRG.58638";
7D	StringTie	exon	393332737	393332891	1000	-	.	transcript_id "STRG.58638.1"; gene_id "STRG.58638";
7D	StringTie	exon	393335118	393335273	1000	-	.	transcript_id "STRG.58638.1"; gene_id "STRG.58638";
7D	StringTie	transcript	393407450	393410699	1000	-	.	transcript_id "STRG.58641.1"; gene_id "STRG.58641"
7D	StringTie	exon	393407450	393407760	1000	-	.	transcript_id "STRG.58641.1"; gene_id "STRG.58641";
7D	StringTie	exon	393407863	393407952	1000	-	.	transcript_id "STRG.58641.1"; gene_id "STRG.58641";
7D	StringTie	exon	393408042	393408125	1000	-	.	transcript_id "STRG.58641.1"; gene_id "STRG.58641";
7D	StringTie	exon	393408230	393408372	1000	-	.	transcript_id "STRG.58641.1"; gene_id "STRG.58641";
7D	StringTie	exon	393408649	393408746	1000	-	.	transcript_id "STRG.58641.1"; gene_id "STRG.58641";
7D	StringTie	exon	393408835	393408895	1000	-	.	transcript_id "STRG.58641.1"; gene_id "STRG.58641";
7D	StringTie	exon	393408984	393409130	1000	-	.	transcript_id "STRG.58641.1"; gene_id "STRG.58641";
7D	StringTie	exon	393409602	393409701	1000	-	.	transcript_id "STRG.58641.1"; gene_id "STRG.58641";
7D	StringTie	exon	393409776	393409891	1000	-	.	transcript_id "STRG.58641.1"; gene_id "STRG.58641";
7D	StringTie	exon	393410264	393410364	1000	-	.	transcript_id "STRG.58641.1"; gene_id "STRG.58641";
7D	StringTie	exon	393410459	393410482	1000	-	.	transcript_id "STRG.58641.1"; gene_id "STRG.58641";
7D	StringTie	exon	393410594	393410699	1000	-	.	transcript_id "STRG.58641.1"; gene_id "STRG.58641";
7D	StringTie	transcript	393600268	393613906	1000	+	.	transcript_id "STRG.58640.1"; gene_id "STRG.58640"
7D	StringTie	exon	393600268	393600724	1000	+	.	transcript_id "STRG.58640.1"; gene_id "STRG.58640";
7D	StringTie	exon	393601482	393602757	1000	+	.	transcript_id "STRG.58640.1"; gene_id "STRG.58640";
7D	StringTie	exon	393602845	393602903	1000	+	.	transcript_id "STRG.58640.1"; gene_id "STRG.58640";
7D	StringTie	exon	393611228	393611349	1000	+	.	transcript_id "STRG.58640.1"; gene_id "STRG.58640";
7D	StringTie	exon	393611447	393611636	1000	+	.	transcript_id "STRG.58640.1"; gene_id "STRG.58640";
7D	StringTie	exon	393611714	393612157	1000	+	.	transcript_id "STRG.58640.1"; gene_id "STRG.58640";
7D	StringTie	exon	393612225	393612335	1000	+	.	transcript_id "STRG.58640.1"; gene_id "STRG.58640";
7D	StringTie	exon	393612429	393612743	1000	+	.	transcript_id "STRG.58640.1"; gene_id "STRG.58640";
7D	StringTie	exon	393612842	393612892	1000	+	.	transcript_id "STRG.58640.1"; gene_id "STRG.58640";
7D	StringTie	exon	393613197	393613906	1000	+	.	transcript_id "STRG.58640.1"; gene_id "STRG.58640";
7D	StringTie	transcript	393690249	393692457	1000	-	.	transcript_id "STRG.58639.1"; gene_id "STRG.58639"
7D	StringTie	exon	393690249	393690606	1000	-	.	transcript_id "STRG.58639.1"; gene_id "STRG.58639";
7D	StringTie	exon	393692079	393692200	1000	-	.	transcript_id "STRG.58639.1"; gene_id "STRG.58639";
7D	StringTie	exon	393692297	393692457	1000	-	.	transcript_id "STRG.58639.1"; gene_id "STRG.58639";
7D	StringTie	transcript	394148877	394152785	1000	+	.	transcript_id "STRG.58642.1"; gene_id "STRG.58642"
7D	StringTie	exon	394148877	394149335	1000	+	.	transcript_id "STRG.58642.1"; gene_id "STRG.58642";
7D	StringTie	exon	394149422	394150694	1000	+	.	transcript_id "STRG.58642.1"; gene_id "STRG.58642";
7D	StringTie	exon	394151939	394152785	1000	+	.	transcript_id "STRG.58642.1"; gene_id "STRG.58642";
7D	StringTie	transcript	394184541	394187427	1000	+	.	transcript_id "STRG.58644.1"; gene_id "STRG.58644"
7D	StringTie	exon	394184541	394184969	1000	+	.	transcript_id "STRG.58644.1"; gene_id "STRG.58644";
7D	StringTie	exon	394185507	394187427	1000	+	.	transcript_id "STRG.58644.1"; gene_id "STRG.58644";
7D	StringTie	transcript	394189971	394191812	1000	-	.	transcript_id "STRG.58643.1"; gene_id "STRG.58643"
7D	StringTie	exon	394189971	394190464	1000	-	.	transcript_id "STRG.58643.1"; gene_id "STRG.58643";
7D	StringTie	exon	394191339	394191812	1000	-	.	transcript_id "STRG.58643.1"; gene_id "STRG.58643";
7D	StringTie	transcript	394637272	394642947	1000	+	.	transcript_id "STRG.58646.1"; gene_id "STRG.58646"
7D	StringTie	exon	394637272	394637481	1000	+	.	transcript_id "STRG.58646.1"; gene_id "STRG.58646";
7D	StringTie	exon	394637641	394637932	1000	+	.	transcript_id "STRG.58646.1"; gene_id "STRG.58646";
7D	StringTie	exon	394640473	394640567	1000	+	.	transcript_id "STRG.58646.1"; gene_id "STRG.58646";
7D	StringTie	exon	394640766	394642947	1000	+	.	transcript_id "STRG.58646.1"; gene_id "STRG.58646";
7D	StringTie	transcript	394686918	394691458	1000	-	.	transcript_id "STRG.58645.1"; gene_id "STRG.58645"
7D	StringTie	exon	394686918	394687854	1000	-	.	transcript_id "STRG.58645.1"; gene_id "STRG.58645";
7D	StringTie	exon	394688277	394688486	1000	-	.	transcript_id "STRG.58645.1"; gene_id "STRG.58645";
7D	StringTie	exon	394688630	394688824	1000	-	.	transcript_id "STRG.58645.1"; gene_id "STRG.58645";
7D	StringTie	exon	394689009	394689225	1000	-	.	transcript_id "STRG.58645.1"; gene_id "STRG.58645";
7D	StringTie	exon	394689334	394690526	1000	-	.	transcript_id "STRG.58645.1"; gene_id "STRG.58645";
7D	StringTie	exon	394691136	394691458	1000	-	.	transcript_id "STRG.58645.1"; gene_id "STRG.58645";
7D	StringTie	transcript	394835502	394838634	1000	+	.	transcript_id "STRG.58647.1"; gene_id "STRG.58647"
7D	StringTie	exon	394835502	394835839	1000	+	.	transcript_id "STRG.58647.1"; gene_id "STRG.58647";
7D	StringTie	exon	394836289	394838398	1000	+	.	transcript_id "STRG.58647.1"; gene_id "STRG.58647";
7D	StringTie	exon	394838480	394838634	1000	+	.	transcript_id "STRG.58647.1"; gene_id "STRG.58647";
7D	StringTie	transcript	394835502	394838634	1000	+	.	transcript_id "STRG.58647.2"; gene_id "STRG.58647"
7D	StringTie	exon	394835502	394835839	1000	+	.	transcript_id "STRG.58647.2"; gene_id "STRG.58647";
7D	StringTie	exon	394836289	394838634	1000	+	.	transcript_id "STRG.58647.2"; gene_id "STRG.58647";
7D	StringTie	transcript	394956633	394958205	1000	+	.	transcript_id "STRG.58648.1"; gene_id "STRG.58648"
7D	StringTie	exon	394956633	394957299	1000	+	.	transcript_id "STRG.58648.1"; gene_id "STRG.58648";
7D	StringTie	exon	394957414	394958205	1000	+	.	transcript_id "STRG.58648.1"; gene_id "STRG.58648";
7D	StringTie	transcript	395395486	395398076	1000	+	.	transcript_id "STRG.58649.2"; gene_id "STRG.58649"
7D	StringTie	exon	395395486	395396291	1000	+	.	transcript_id "STRG.58649.2"; gene_id "STRG.58649";
7D	StringTie	exon	395397373	395398076	1000	+	.	transcript_id "STRG.58649.2"; gene_id "STRG.58649";
7D	StringTie	transcript	395395486	395398871	1000	+	.	transcript_id "STRG.58649.1"; gene_id "STRG.58649"
7D	StringTie	exon	395395486	395396291	1000	+	.	transcript_id "STRG.58649.1"; gene_id "STRG.58649";
7D	StringTie	exon	395398378	395398871	1000	+	.	transcript_id "STRG.58649.1"; gene_id "STRG.58649";
7D	StringTie	transcript	395399297	395400435	1000	+	.	transcript_id "STRG.58651.1"; gene_id "STRG.58651"
7D	StringTie	exon	395399297	395400435	1000	+	.	transcript_id "STRG.58651.1"; gene_id "STRG.58651";
7D	StringTie	transcript	395509666	395512192	1000	+	.	transcript_id "STRG.58650.1"; gene_id "STRG.58650"
7D	StringTie	exon	395509666	395510376	1000	+	.	transcript_id "STRG.58650.1"; gene_id "STRG.58650";
7D	StringTie	exon	395510464	395510640	1000	+	.	transcript_id "STRG.58650.1"; gene_id "STRG.58650";
7D	StringTie	exon	395511202	395512192	1000	+	.	transcript_id "STRG.58650.1"; gene_id "STRG.58650";
7D	StringTie	transcript	395916227	395919002	1000	-	.	transcript_id "STRG.58652.1"; gene_id "STRG.58652"
7D	StringTie	exon	395916227	395916974	1000	-	.	transcript_id "STRG.58652.1"; gene_id "STRG.58652";
7D	StringTie	exon	395917354	395917443	1000	-	.	transcript_id "STRG.58652.1"; gene_id "STRG.58652";
7D	StringTie	exon	395917525	395917600	1000	-	.	transcript_id "STRG.58652.1"; gene_id "STRG.58652";
7D	StringTie	exon	395917692	395917772	1000	-	.	transcript_id "STRG.58652.1"; gene_id "STRG.58652";
7D	StringTie	exon	395917850	395918016	1000	-	.	transcript_id "STRG.58652.1"; gene_id "STRG.58652";
7D	StringTie	exon	395918519	395919002	1000	-	.	transcript_id "STRG.58652.1"; gene_id "STRG.58652";
7D	StringTie	transcript	396168825	396172616	1000	+	.	transcript_id "STRG.58653.1"; gene_id "STRG.58653"
7D	StringTie	exon	396168825	396169923	1000	+	.	transcript_id "STRG.58653.1"; gene_id "STRG.58653";
7D	StringTie	exon	396170764	396170831	1000	+	.	transcript_id "STRG.58653.1"; gene_id "STRG.58653";
7D	StringTie	exon	396171403	396171534	1000	+	.	transcript_id "STRG.58653.1"; gene_id "STRG.58653";
7D	StringTie	exon	396171627	396171788	1000	+	.	transcript_id "STRG.58653.1"; gene_id "STRG.58653";
7D	StringTie	exon	396172026	396172616	1000	+	.	transcript_id "STRG.58653.1"; gene_id "STRG.58653";
7D	StringTie	transcript	396702922	396705927	1000	+	.	transcript_id "STRG.58654.1"; gene_id "STRG.58654"
7D	StringTie	exon	396702922	396703410	1000	+	.	transcript_id "STRG.58654.1"; gene_id "STRG.58654";
7D	StringTie	exon	396704577	396704717	1000	+	.	transcript_id "STRG.58654.1"; gene_id "STRG.58654";
7D	StringTie	exon	396704852	396705103	1000	+	.	transcript_id "STRG.58654.1"; gene_id "STRG.58654";
7D	StringTie	exon	396705455	396705927	1000	+	.	transcript_id "STRG.58654.1"; gene_id "STRG.58654";
7D	StringTie	transcript	396951632	396955811	1000	+	.	transcript_id "STRG.58660.1"; gene_id "STRG.58660"
7D	StringTie	exon	396951632	396951982	1000	+	.	transcript_id "STRG.58660.1"; gene_id "STRG.58660";
7D	StringTie	exon	396952117	396952238	1000	+	.	transcript_id "STRG.58660.1"; gene_id "STRG.58660";
7D	StringTie	exon	396952322	396952568	1000	+	.	transcript_id "STRG.58660.1"; gene_id "STRG.58660";
7D	StringTie	exon	396952647	396952704	1000	+	.	transcript_id "STRG.58660.1"; gene_id "STRG.58660";
7D	StringTie	exon	396952790	396952879	1000	+	.	transcript_id "STRG.58660.1"; gene_id "STRG.58660";
7D	StringTie	exon	396953779	396953841	1000	+	.	transcript_id "STRG.58660.1"; gene_id "STRG.58660";
7D	StringTie	exon	396954399	396954488	1000	+	.	transcript_id "STRG.58660.1"; gene_id "STRG.58660";
7D	StringTie	exon	396954623	396954781	1000	+	.	transcript_id "STRG.58660.1"; gene_id "STRG.58660";
7D	StringTie	exon	396954863	396954984	1000	+	.	transcript_id "STRG.58660.1"; gene_id "STRG.58660";
7D	StringTie	exon	396955387	396955459	1000	+	.	transcript_id "STRG.58660.1"; gene_id "STRG.58660";
7D	StringTie	exon	396955541	396955811	1000	+	.	transcript_id "STRG.58660.1"; gene_id "STRG.58660";
7D	StringTie	transcript	396951632	396955811	1000	+	.	transcript_id "STRG.58660.2"; gene_id "STRG.58660"
7D	StringTie	exon	396951632	396951982	1000	+	.	transcript_id "STRG.58660.2"; gene_id "STRG.58660";
7D	StringTie	exon	396952117	396952238	1000	+	.	transcript_id "STRG.58660.2"; gene_id "STRG.58660";
7D	StringTie	exon	396952322	396952568	1000	+	.	transcript_id "STRG.58660.2"; gene_id "STRG.58660";
7D	StringTie	exon	396952647	396952704	1000	+	.	transcript_id "STRG.58660.2"; gene_id "STRG.58660";
7D	StringTie	exon	396952790	396952879	1000	+	.	transcript_id "STRG.58660.2"; gene_id "STRG.58660";
7D	StringTie	exon	396953779	396953841	1000	+	.	transcript_id "STRG.58660.2"; gene_id "STRG.58660";
7D	StringTie	exon	396954399	396954488	1000	+	.	transcript_id "STRG.58660.2"; gene_id "STRG.58660";
7D	StringTie	exon	396954623	396954781	1000	+	.	transcript_id "STRG.58660.2"; gene_id "STRG.58660";
7D	StringTie	exon	396954863	396954984	1000	+	.	transcript_id "STRG.58660.2"; gene_id "STRG.58660";
7D	StringTie	exon	396955387	396955459	1000	+	.	transcript_id "STRG.58660.2"; gene_id "STRG.58660";
7D	StringTie	exon	396955547	396955811	1000	+	.	transcript_id "STRG.58660.2"; gene_id "STRG.58660";
7D	StringTie	transcript	396957992	396960469	1000	+	.	transcript_id "STRG.58655.1"; gene_id "STRG.58655"
7D	StringTie	exon	396957992	396958412	1000	+	.	transcript_id "STRG.58655.1"; gene_id "STRG.58655";
7D	StringTie	exon	396958553	396958655	1000	+	.	transcript_id "STRG.58655.1"; gene_id "STRG.58655";
7D	StringTie	exon	396959286	396959341	1000	+	.	transcript_id "STRG.58655.1"; gene_id "STRG.58655";
7D	StringTie	exon	396959480	396959644	1000	+	.	transcript_id "STRG.58655.1"; gene_id "STRG.58655";
7D	StringTie	exon	396959834	396959947	1000	+	.	transcript_id "STRG.58655.1"; gene_id "STRG.58655";
7D	StringTie	exon	396960098	396960469	1000	+	.	transcript_id "STRG.58655.1"; gene_id "STRG.58655";
7D	StringTie	transcript	397017167	397020540	1000	-	.	transcript_id "STRG.58656.1"; gene_id "STRG.58656"
7D	StringTie	exon	397017167	397018043	1000	-	.	transcript_id "STRG.58656.1"; gene_id "STRG.58656";
7D	StringTie	exon	397018271	397019146	1000	-	.	transcript_id "STRG.58656.1"; gene_id "STRG.58656";
7D	StringTie	exon	397019237	397019497	1000	-	.	transcript_id "STRG.58656.1"; gene_id "STRG.58656";
7D	StringTie	exon	397020033	397020540	1000	-	.	transcript_id "STRG.58656.1"; gene_id "STRG.58656";
7D	StringTie	transcript	397548829	397550002	1000	+	.	transcript_id "STRG.58657.1"; gene_id "STRG.58657"
7D	StringTie	exon	397548829	397550002	1000	+	.	transcript_id "STRG.58657.1"; gene_id "STRG.58657";
7D	StringTie	transcript	397552408	397554541	1000	+	.	transcript_id "STRG.58658.1"; gene_id "STRG.58658"
7D	StringTie	exon	397552408	397552535	1000	+	.	transcript_id "STRG.58658.1"; gene_id "STRG.58658";
7D	StringTie	exon	397552628	397552700	1000	+	.	transcript_id "STRG.58658.1"; gene_id "STRG.58658";
7D	StringTie	exon	397552781	397552919	1000	+	.	transcript_id "STRG.58658.1"; gene_id "STRG.58658";
7D	StringTie	exon	397553013	397553199	1000	+	.	transcript_id "STRG.58658.1"; gene_id "STRG.58658";
7D	StringTie	exon	397554071	397554541	1000	+	.	transcript_id "STRG.58658.1"; gene_id "STRG.58658";
7D	StringTie	transcript	397763108	397765414	1000	+	.	transcript_id "STRG.58659.1"; gene_id "STRG.58659"
7D	StringTie	exon	397763108	397763240	1000	+	.	transcript_id "STRG.58659.1"; gene_id "STRG.58659";
7D	StringTie	exon	397763321	397763393	1000	+	.	transcript_id "STRG.58659.1"; gene_id "STRG.58659";
7D	StringTie	exon	397763477	397763615	1000	+	.	transcript_id "STRG.58659.1"; gene_id "STRG.58659";
7D	StringTie	exon	397763703	397763889	1000	+	.	transcript_id "STRG.58659.1"; gene_id "STRG.58659";
7D	StringTie	exon	397765125	397765414	1000	+	.	transcript_id "STRG.58659.1"; gene_id "STRG.58659";
7D	StringTie	transcript	397766085	397768820	1000	-	.	transcript_id "STRG.58661.1"; gene_id "STRG.58661"
7D	StringTie	exon	397766085	397766421	1000	-	.	transcript_id "STRG.58661.1"; gene_id "STRG.58661";
7D	StringTie	exon	397766791	397767096	1000	-	.	transcript_id "STRG.58661.1"; gene_id "STRG.58661";
7D	StringTie	exon	397767227	397767328	1000	-	.	transcript_id "STRG.58661.1"; gene_id "STRG.58661";
7D	StringTie	exon	397768158	397768820	1000	-	.	transcript_id "STRG.58661.1"; gene_id "STRG.58661";
7D	StringTie	transcript	397766085	397768820	1000	-	.	transcript_id "STRG.58661.2"; gene_id "STRG.58661"
7D	StringTie	exon	397766085	397766421	1000	-	.	transcript_id "STRG.58661.2"; gene_id "STRG.58661";
7D	StringTie	exon	397766791	397767096	1000	-	.	transcript_id "STRG.58661.2"; gene_id "STRG.58661";
7D	StringTie	exon	397767197	397767328	1000	-	.	transcript_id "STRG.58661.2"; gene_id "STRG.58661";
7D	StringTie	exon	397768158	397768820	1000	-	.	transcript_id "STRG.58661.2"; gene_id "STRG.58661";
7D	StringTie	transcript	397774148	397777955	1000	-	.	transcript_id "STRG.58662.1"; gene_id "STRG.58662"
7D	StringTie	exon	397774148	397774556	1000	-	.	transcript_id "STRG.58662.1"; gene_id "STRG.58662";
7D	StringTie	exon	397774652	397774834	1000	-	.	transcript_id "STRG.58662.1"; gene_id "STRG.58662";
7D	StringTie	exon	397774939	397775318	1000	-	.	transcript_id "STRG.58662.1"; gene_id "STRG.58662";
7D	StringTie	exon	397775384	397775445	1000	-	.	transcript_id "STRG.58662.1"; gene_id "STRG.58662";
7D	StringTie	exon	397775569	397775717	1000	-	.	transcript_id "STRG.58662.1"; gene_id "STRG.58662";
7D	StringTie	exon	397775975	397776163	1000	-	.	transcript_id "STRG.58662.1"; gene_id "STRG.58662";
7D	StringTie	exon	397776277	397776652	1000	-	.	transcript_id "STRG.58662.1"; gene_id "STRG.58662";
7D	StringTie	exon	397776730	397776852	1000	-	.	transcript_id "STRG.58662.1"; gene_id "STRG.58662";
7D	StringTie	exon	397776953	397776982	1000	-	.	transcript_id "STRG.58662.1"; gene_id "STRG.58662";
7D	StringTie	exon	397777195	397777238	1000	-	.	transcript_id "STRG.58662.1"; gene_id "STRG.58662";
7D	StringTie	exon	397777374	397777476	1000	-	.	transcript_id "STRG.58662.1"; gene_id "STRG.58662";
7D	StringTie	exon	397777838	397777955	1000	-	.	transcript_id "STRG.58662.1"; gene_id "STRG.58662";
7D	StringTie	transcript	397949857	397953454	1000	+	.	transcript_id "STRG.58663.1"; gene_id "STRG.58663"
7D	StringTie	exon	397949857	397949946	1000	+	.	transcript_id "STRG.58663.1"; gene_id "STRG.58663";
7D	StringTie	exon	397950039	397950175	1000	+	.	transcript_id "STRG.58663.1"; gene_id "STRG.58663";
7D	StringTie	exon	397950336	397950375	1000	+	.	transcript_id "STRG.58663.1"; gene_id "STRG.58663";
7D	StringTie	exon	397950458	397950516	1000	+	.	transcript_id "STRG.58663.1"; gene_id "STRG.58663";
7D	StringTie	exon	397950592	397950797	1000	+	.	transcript_id "STRG.58663.1"; gene_id "STRG.58663";
7D	StringTie	exon	397950874	397950937	1000	+	.	transcript_id "STRG.58663.1"; gene_id "STRG.58663";
7D	StringTie	exon	397951029	397951107	1000	+	.	transcript_id "STRG.58663.1"; gene_id "STRG.58663";
7D	StringTie	exon	397951184	397951304	1000	+	.	transcript_id "STRG.58663.1"; gene_id "STRG.58663";
7D	StringTie	exon	397951386	397951473	1000	+	.	transcript_id "STRG.58663.1"; gene_id "STRG.58663";
7D	StringTie	exon	397951860	397951985	1000	+	.	transcript_id "STRG.58663.1"; gene_id "STRG.58663";
7D	StringTie	exon	397952078	397952187	1000	+	.	transcript_id "STRG.58663.1"; gene_id "STRG.58663";
7D	StringTie	exon	397952996	397953454	1000	+	.	transcript_id "STRG.58663.1"; gene_id "STRG.58663";
7D	StringTie	transcript	397949857	397953454	1000	+	.	transcript_id "STRG.58663.2"; gene_id "STRG.58663"
7D	StringTie	exon	397949857	397950175	1000	+	.	transcript_id "STRG.58663.2"; gene_id "STRG.58663";
7D	StringTie	exon	397950336	397950375	1000	+	.	transcript_id "STRG.58663.2"; gene_id "STRG.58663";
7D	StringTie	exon	397950458	397950516	1000	+	.	transcript_id "STRG.58663.2"; gene_id "STRG.58663";
7D	StringTie	exon	397950592	397950797	1000	+	.	transcript_id "STRG.58663.2"; gene_id "STRG.58663";
7D	StringTie	exon	397950874	397950937	1000	+	.	transcript_id "STRG.58663.2"; gene_id "STRG.58663";
7D	StringTie	exon	397951029	397951107	1000	+	.	transcript_id "STRG.58663.2"; gene_id "STRG.58663";
7D	StringTie	exon	397951184	397951304	1000	+	.	transcript_id "STRG.58663.2"; gene_id "STRG.58663";
7D	StringTie	exon	397951386	397951473	1000	+	.	transcript_id "STRG.58663.2"; gene_id "STRG.58663";
7D	StringTie	exon	397951860	397951985	1000	+	.	transcript_id "STRG.58663.2"; gene_id "STRG.58663";
7D	StringTie	exon	397952078	397952187	1000	+	.	transcript_id "STRG.58663.2"; gene_id "STRG.58663";
7D	StringTie	exon	397952996	397953454	1000	+	.	transcript_id "STRG.58663.2"; gene_id "STRG.58663";
7D	StringTie	transcript	397949857	397953454	1000	+	.	transcript_id "STRG.58663.3"; gene_id "STRG.58663"
7D	StringTie	exon	397949857	397949946	1000	+	.	transcript_id "STRG.58663.3"; gene_id "STRG.58663";
7D	StringTie	exon	397950039	397950175	1000	+	.	transcript_id "STRG.58663.3"; gene_id "STRG.58663";
7D	StringTie	exon	397950336	397950375	1000	+	.	transcript_id "STRG.58663.3"; gene_id "STRG.58663";
7D	StringTie	exon	397950458	397950516	1000	+	.	transcript_id "STRG.58663.3"; gene_id "STRG.58663";
7D	StringTie	exon	397950592	397950797	1000	+	.	transcript_id "STRG.58663.3"; gene_id "STRG.58663";
7D	StringTie	exon	397950874	397950937	1000	+	.	transcript_id "STRG.58663.3"; gene_id "STRG.58663";
7D	StringTie	exon	397951029	397951107	1000	+	.	transcript_id "STRG.58663.3"; gene_id "STRG.58663";
7D	StringTie	exon	397951184	397951304	1000	+	.	transcript_id "STRG.58663.3"; gene_id "STRG.58663";
7D	StringTie	exon	397951386	397951473	1000	+	.	transcript_id "STRG.58663.3"; gene_id "STRG.58663";
7D	StringTie	exon	397951860	397951985	1000	+	.	transcript_id "STRG.58663.3"; gene_id "STRG.58663";
7D	StringTie	exon	397952078	397952187	1000	+	.	transcript_id "STRG.58663.3"; gene_id "STRG.58663";
7D	StringTie	exon	397952650	397952717	1000	+	.	transcript_id "STRG.58663.3"; gene_id "STRG.58663";
7D	StringTie	exon	397952996	397953454	1000	+	.	transcript_id "STRG.58663.3"; gene_id "STRG.58663";
7D	StringTie	transcript	398136861	398147086	1000	+	.	transcript_id "STRG.58665.1"; gene_id "STRG.58665"
7D	StringTie	exon	398136861	398137406	1000	+	.	transcript_id "STRG.58665.1"; gene_id "STRG.58665";
7D	StringTie	exon	398137484	398138540	1000	+	.	transcript_id "STRG.58665.1"; gene_id "STRG.58665";
7D	StringTie	exon	398138609	398138680	1000	+	.	transcript_id "STRG.58665.1"; gene_id "STRG.58665";
7D	StringTie	exon	398139208	398139672	1000	+	.	transcript_id "STRG.58665.1"; gene_id "STRG.58665";
7D	StringTie	exon	398139748	398139934	1000	+	.	transcript_id "STRG.58665.1"; gene_id "STRG.58665";
7D	StringTie	exon	398140015	398140255	1000	+	.	transcript_id "STRG.58665.1"; gene_id "STRG.58665";
7D	StringTie	exon	398140357	398140731	1000	+	.	transcript_id "STRG.58665.1"; gene_id "STRG.58665";
7D	StringTie	exon	398141132	398141248	1000	+	.	transcript_id "STRG.58665.1"; gene_id "STRG.58665";
7D	StringTie	exon	398141504	398141777	1000	+	.	transcript_id "STRG.58665.1"; gene_id "STRG.58665";
7D	StringTie	exon	398141850	398141963	1000	+	.	transcript_id "STRG.58665.1"; gene_id "STRG.58665";
7D	StringTie	exon	398142063	398142146	1000	+	.	transcript_id "STRG.58665.1"; gene_id "STRG.58665";
7D	StringTie	exon	398142546	398142596	1000	+	.	transcript_id "STRG.58665.1"; gene_id "STRG.58665";
7D	StringTie	exon	398142681	398142857	1000	+	.	transcript_id "STRG.58665.1"; gene_id "STRG.58665";
7D	StringTie	exon	398142936	398143249	1000	+	.	transcript_id "STRG.58665.1"; gene_id "STRG.58665";
7D	StringTie	exon	398143333	398143677	1000	+	.	transcript_id "STRG.58665.1"; gene_id "STRG.58665";
7D	StringTie	exon	398143761	398143842	1000	+	.	transcript_id "STRG.58665.1"; gene_id "STRG.58665";
7D	StringTie	exon	398144424	398144570	1000	+	.	transcript_id "STRG.58665.1"; gene_id "STRG.58665";
7D	StringTie	exon	398145033	398145137	1000	+	.	transcript_id "STRG.58665.1"; gene_id "STRG.58665";
7D	StringTie	exon	398145218	398145328	1000	+	.	transcript_id "STRG.58665.1"; gene_id "STRG.58665";
7D	StringTie	exon	398145416	398145520	1000	+	.	transcript_id "STRG.58665.1"; gene_id "STRG.58665";
7D	StringTie	exon	398145828	398145897	1000	+	.	transcript_id "STRG.58665.1"; gene_id "STRG.58665";
7D	StringTie	exon	398145974	398147086	1000	+	.	transcript_id "STRG.58665.1"; gene_id "STRG.58665";
7D	StringTie	transcript	398148689	398149923	1000	-	.	transcript_id "STRG.58664.1"; gene_id "STRG.58664"
7D	StringTie	exon	398148689	398149022	1000	-	.	transcript_id "STRG.58664.1"; gene_id "STRG.58664";
7D	StringTie	exon	398149484	398149607	1000	-	.	transcript_id "STRG.58664.1"; gene_id "STRG.58664";
7D	StringTie	exon	398149695	398149796	1000	-	.	transcript_id "STRG.58664.1"; gene_id "STRG.58664";
7D	StringTie	exon	398149878	398149923	1000	-	.	transcript_id "STRG.58664.1"; gene_id "STRG.58664";
7D	StringTie	transcript	398552604	398559738	1000	+	.	transcript_id "STRG.58670.1"; gene_id "STRG.58670"
7D	StringTie	exon	398552604	398553319	1000	+	.	transcript_id "STRG.58670.1"; gene_id "STRG.58670";
7D	StringTie	exon	398553431	398553559	1000	+	.	transcript_id "STRG.58670.1"; gene_id "STRG.58670";
7D	StringTie	exon	398557099	398557143	1000	+	.	transcript_id "STRG.58670.1"; gene_id "STRG.58670";
7D	StringTie	exon	398557212	398557284	1000	+	.	transcript_id "STRG.58670.1"; gene_id "STRG.58670";
7D	StringTie	exon	398557357	398557469	1000	+	.	transcript_id "STRG.58670.1"; gene_id "STRG.58670";
7D	StringTie	exon	398557577	398557636	1000	+	.	transcript_id "STRG.58670.1"; gene_id "STRG.58670";
7D	StringTie	exon	398557718	398557765	1000	+	.	transcript_id "STRG.58670.1"; gene_id "STRG.58670";
7D	StringTie	exon	398557889	398557957	1000	+	.	transcript_id "STRG.58670.1"; gene_id "STRG.58670";
7D	StringTie	exon	398559154	398559215	1000	+	.	transcript_id "STRG.58670.1"; gene_id "STRG.58670";
7D	StringTie	exon	398559312	398559738	1000	+	.	transcript_id "STRG.58670.1"; gene_id "STRG.58670";
7D	StringTie	transcript	399282654	399285206	1000	-	.	transcript_id "STRG.58666.1"; gene_id "STRG.58666"
7D	StringTie	exon	399282654	399283720	1000	-	.	transcript_id "STRG.58666.1"; gene_id "STRG.58666";
7D	StringTie	exon	399284305	399284594	1000	-	.	transcript_id "STRG.58666.1"; gene_id "STRG.58666";
7D	StringTie	exon	399284868	399285206	1000	-	.	transcript_id "STRG.58666.1"; gene_id "STRG.58666";
7D	StringTie	transcript	399737334	399742935	1000	+	.	transcript_id "STRG.58667.1"; gene_id "STRG.58667"
7D	StringTie	exon	399737334	399737433	1000	+	.	transcript_id "STRG.58667.1"; gene_id "STRG.58667";
7D	StringTie	exon	399737659	399738113	1000	+	.	transcript_id "STRG.58667.1"; gene_id "STRG.58667";
7D	StringTie	exon	399738552	399738675	1000	+	.	transcript_id "STRG.58667.1"; gene_id "STRG.58667";
7D	StringTie	exon	399738862	399740834	1000	+	.	transcript_id "STRG.58667.1"; gene_id "STRG.58667";
7D	StringTie	exon	399741692	399741760	1000	+	.	transcript_id "STRG.58667.1"; gene_id "STRG.58667";
7D	StringTie	exon	399742477	399742935	1000	+	.	transcript_id "STRG.58667.1"; gene_id "STRG.58667";
7D	StringTie	transcript	399737334	399742935	1000	+	.	transcript_id "STRG.58667.2"; gene_id "STRG.58667"
7D	StringTie	exon	399737334	399737433	1000	+	.	transcript_id "STRG.58667.2"; gene_id "STRG.58667";
7D	StringTie	exon	399737659	399738113	1000	+	.	transcript_id "STRG.58667.2"; gene_id "STRG.58667";
7D	StringTie	exon	399738552	399738675	1000	+	.	transcript_id "STRG.58667.2"; gene_id "STRG.58667";
7D	StringTie	exon	399738862	399740834	1000	+	.	transcript_id "STRG.58667.2"; gene_id "STRG.58667";
7D	StringTie	exon	399742477	399742935	1000	+	.	transcript_id "STRG.58667.2"; gene_id "STRG.58667";
7D	StringTie	transcript	400259777	400262326	1000	+	.	transcript_id "STRG.58669.1"; gene_id "STRG.58669"
7D	StringTie	exon	400259777	400260164	1000	+	.	transcript_id "STRG.58669.1"; gene_id "STRG.58669";
7D	StringTie	exon	400260302	400260604	1000	+	.	transcript_id "STRG.58669.1"; gene_id "STRG.58669";
7D	StringTie	exon	400260705	400260983	1000	+	.	transcript_id "STRG.58669.1"; gene_id "STRG.58669";
7D	StringTie	exon	400261076	400261222	1000	+	.	transcript_id "STRG.58669.1"; gene_id "STRG.58669";
7D	StringTie	exon	400261347	400262326	1000	+	.	transcript_id "STRG.58669.1"; gene_id "STRG.58669";
7D	StringTie	transcript	400615056	400617510	1000	+	.	transcript_id "STRG.58668.1"; gene_id "STRG.58668"
7D	StringTie	exon	400615056	400615787	1000	+	.	transcript_id "STRG.58668.1"; gene_id "STRG.58668";
7D	StringTie	exon	400616190	400617510	1000	+	.	transcript_id "STRG.58668.1"; gene_id "STRG.58668";
7D	StringTie	transcript	400933898	400937424	1000	+	.	transcript_id "STRG.58673.1"; gene_id "STRG.58673"
7D	StringTie	exon	400933898	400934053	1000	+	.	transcript_id "STRG.58673.1"; gene_id "STRG.58673";
7D	StringTie	exon	400934365	400934790	1000	+	.	transcript_id "STRG.58673.1"; gene_id "STRG.58673";
7D	StringTie	exon	400934875	400934991	1000	+	.	transcript_id "STRG.58673.1"; gene_id "STRG.58673";
7D	StringTie	exon	400935068	400935208	1000	+	.	transcript_id "STRG.58673.1"; gene_id "STRG.58673";
7D	StringTie	exon	400935279	400935470	1000	+	.	transcript_id "STRG.58673.1"; gene_id "STRG.58673";
7D	StringTie	exon	400936204	400936408	1000	+	.	transcript_id "STRG.58673.1"; gene_id "STRG.58673";
7D	StringTie	exon	400936666	400936823	1000	+	.	transcript_id "STRG.58673.1"; gene_id "STRG.58673";
7D	StringTie	exon	400936906	400936991	1000	+	.	transcript_id "STRG.58673.1"; gene_id "STRG.58673";
7D	StringTie	exon	400937071	400937424	1000	+	.	transcript_id "STRG.58673.1"; gene_id "STRG.58673";
7D	StringTie	transcript	400933898	400937424	1000	+	.	transcript_id "STRG.58673.2"; gene_id "STRG.58673"
7D	StringTie	exon	400933898	400934227	1000	+	.	transcript_id "STRG.58673.2"; gene_id "STRG.58673";
7D	StringTie	exon	400934365	400934790	1000	+	.	transcript_id "STRG.58673.2"; gene_id "STRG.58673";
7D	StringTie	exon	400934875	400934991	1000	+	.	transcript_id "STRG.58673.2"; gene_id "STRG.58673";
7D	StringTie	exon	400935068	400935208	1000	+	.	transcript_id "STRG.58673.2"; gene_id "STRG.58673";
7D	StringTie	exon	400935279	400935470	1000	+	.	transcript_id "STRG.58673.2"; gene_id "STRG.58673";
7D	StringTie	exon	400936204	400936408	1000	+	.	transcript_id "STRG.58673.2"; gene_id "STRG.58673";
7D	StringTie	exon	400936666	400936823	1000	+	.	transcript_id "STRG.58673.2"; gene_id "STRG.58673";
7D	StringTie	exon	400936906	400936991	1000	+	.	transcript_id "STRG.58673.2"; gene_id "STRG.58673";
7D	StringTie	exon	400937071	400937424	1000	+	.	transcript_id "STRG.58673.2"; gene_id "STRG.58673";
7D	StringTie	transcript	400992524	401002549	1000	-	.	transcript_id "STRG.58672.1"; gene_id "STRG.58672"
7D	StringTie	exon	400992524	400994549	1000	-	.	transcript_id "STRG.58672.1"; gene_id "STRG.58672";
7D	StringTie	exon	400995244	400995320	1000	-	.	transcript_id "STRG.58672.1"; gene_id "STRG.58672";
7D	StringTie	exon	400995847	400996043	1000	-	.	transcript_id "STRG.58672.1"; gene_id "STRG.58672";
7D	StringTie	exon	401000541	401000786	1000	-	.	transcript_id "STRG.58672.1"; gene_id "STRG.58672";
7D	StringTie	exon	401001046	401001101	1000	-	.	transcript_id "STRG.58672.1"; gene_id "STRG.58672";
7D	StringTie	exon	401001814	401002549	1000	-	.	transcript_id "STRG.58672.1"; gene_id "STRG.58672";
7D	StringTie	transcript	400999738	401002549	1000	-	.	transcript_id "STRG.58672.2"; gene_id "STRG.58672"
7D	StringTie	exon	400999738	401000399	1000	-	.	transcript_id "STRG.58672.2"; gene_id "STRG.58672";
7D	StringTie	exon	401000541	401000786	1000	-	.	transcript_id "STRG.58672.2"; gene_id "STRG.58672";
7D	StringTie	exon	401001046	401001101	1000	-	.	transcript_id "STRG.58672.2"; gene_id "STRG.58672";
7D	StringTie	exon	401001814	401002549	1000	-	.	transcript_id "STRG.58672.2"; gene_id "STRG.58672";
7D	StringTie	transcript	400999738	401002549	1000	-	.	transcript_id "STRG.58672.3"; gene_id "STRG.58672"
7D	StringTie	exon	400999738	401000399	1000	-	.	transcript_id "STRG.58672.3"; gene_id "STRG.58672";
7D	StringTie	exon	401000541	401000786	1000	-	.	transcript_id "STRG.58672.3"; gene_id "STRG.58672";
7D	StringTie	exon	401001046	401001378	1000	-	.	transcript_id "STRG.58672.3"; gene_id "STRG.58672";
7D	StringTie	exon	401001814	401002549	1000	-	.	transcript_id "STRG.58672.3"; gene_id "STRG.58672";
7D	StringTie	transcript	401185592	401186979	1000	+	.	transcript_id "STRG.58671.1"; gene_id "STRG.58671"
7D	StringTie	exon	401185592	401186979	1000	+	.	transcript_id "STRG.58671.1"; gene_id "STRG.58671";
7D	StringTie	transcript	401185592	401186979	1000	+	.	transcript_id "STRG.58671.2"; gene_id "STRG.58671"
7D	StringTie	exon	401185592	401186283	1000	+	.	transcript_id "STRG.58671.2"; gene_id "STRG.58671";
7D	StringTie	exon	401186367	401186979	1000	+	.	transcript_id "STRG.58671.2"; gene_id "STRG.58671";
7D	StringTie	transcript	401246830	401248469	1000	-	.	transcript_id "STRG.58675.1"; gene_id "STRG.58675"
7D	StringTie	exon	401246830	401247210	1000	-	.	transcript_id "STRG.58675.1"; gene_id "STRG.58675";
7D	StringTie	exon	401247324	401247419	1000	-	.	transcript_id "STRG.58675.1"; gene_id "STRG.58675";
7D	StringTie	exon	401247507	401247613	1000	-	.	transcript_id "STRG.58675.1"; gene_id "STRG.58675";
7D	StringTie	exon	401247693	401247754	1000	-	.	transcript_id "STRG.58675.1"; gene_id "STRG.58675";
7D	StringTie	exon	401247831	401248469	1000	-	.	transcript_id "STRG.58675.1"; gene_id "STRG.58675";
7D	StringTie	transcript	401649864	401653747	1000	+	.	transcript_id "STRG.58674.1"; gene_id "STRG.58674"
7D	StringTie	exon	401649864	401650290	1000	+	.	transcript_id "STRG.58674.1"; gene_id "STRG.58674";
7D	StringTie	exon	401650370	401650514	1000	+	.	transcript_id "STRG.58674.1"; gene_id "STRG.58674";
7D	StringTie	exon	401651360	401651528	1000	+	.	transcript_id "STRG.58674.1"; gene_id "STRG.58674";
7D	StringTie	exon	401651616	401651877	1000	+	.	transcript_id "STRG.58674.1"; gene_id "STRG.58674";
7D	StringTie	exon	401652323	401652411	1000	+	.	transcript_id "STRG.58674.1"; gene_id "STRG.58674";
7D	StringTie	exon	401652529	401652711	1000	+	.	transcript_id "STRG.58674.1"; gene_id "STRG.58674";
7D	StringTie	exon	401652807	401652892	1000	+	.	transcript_id "STRG.58674.1"; gene_id "STRG.58674";
7D	StringTie	exon	401652999	401653083	1000	+	.	transcript_id "STRG.58674.1"; gene_id "STRG.58674";
7D	StringTie	exon	401653207	401653747	1000	+	.	transcript_id "STRG.58674.1"; gene_id "STRG.58674";
7D	StringTie	transcript	401869844	401872927	1000	-	.	transcript_id "STRG.58676.1"; gene_id "STRG.58676"
7D	StringTie	exon	401869844	401870708	1000	-	.	transcript_id "STRG.58676.1"; gene_id "STRG.58676";
7D	StringTie	exon	401872161	401872432	1000	-	.	transcript_id "STRG.58676.1"; gene_id "STRG.58676";
7D	StringTie	exon	401872648	401872927	1000	-	.	transcript_id "STRG.58676.1"; gene_id "STRG.58676";
7D	StringTie	transcript	401925921	401931722	1000	-	.	transcript_id "STRG.58677.1"; gene_id "STRG.58677"
7D	StringTie	exon	401925921	401926293	1000	-	.	transcript_id "STRG.58677.1"; gene_id "STRG.58677";
7D	StringTie	exon	401926389	401926499	1000	-	.	transcript_id "STRG.58677.1"; gene_id "STRG.58677";
7D	StringTie	exon	401926578	401926707	1000	-	.	transcript_id "STRG.58677.1"; gene_id "STRG.58677";
7D	StringTie	exon	401926804	401926937	1000	-	.	transcript_id "STRG.58677.1"; gene_id "STRG.58677";
7D	StringTie	exon	401927456	401927527	1000	-	.	transcript_id "STRG.58677.1"; gene_id "STRG.58677";
7D	StringTie	exon	401928467	401928530	1000	-	.	transcript_id "STRG.58677.1"; gene_id "STRG.58677";
7D	StringTie	exon	401928619	401928686	1000	-	.	transcript_id "STRG.58677.1"; gene_id "STRG.58677";
7D	StringTie	exon	401931395	401931722	1000	-	.	transcript_id "STRG.58677.1"; gene_id "STRG.58677";
7D	StringTie	transcript	401925921	401931722	1000	-	.	transcript_id "STRG.58677.2"; gene_id "STRG.58677"
7D	StringTie	exon	401925921	401926293	1000	-	.	transcript_id "STRG.58677.2"; gene_id "STRG.58677";
7D	StringTie	exon	401926389	401926499	1000	-	.	transcript_id "STRG.58677.2"; gene_id "STRG.58677";
7D	StringTie	exon	401926578	401926707	1000	-	.	transcript_id "STRG.58677.2"; gene_id "STRG.58677";
7D	StringTie	exon	401926804	401926937	1000	-	.	transcript_id "STRG.58677.2"; gene_id "STRG.58677";
7D	StringTie	exon	401927456	401927527	1000	-	.	transcript_id "STRG.58677.2"; gene_id "STRG.58677";
7D	StringTie	exon	401928467	401928530	1000	-	.	transcript_id "STRG.58677.2"; gene_id "STRG.58677";
7D	StringTie	exon	401928619	401931722	1000	-	.	transcript_id "STRG.58677.2"; gene_id "STRG.58677";
7D	StringTie	transcript	401960229	401964759	1000	+	.	transcript_id "STRG.58678.1"; gene_id "STRG.58678"
7D	StringTie	exon	401960229	401960560	1000	+	.	transcript_id "STRG.58678.1"; gene_id "STRG.58678";
7D	StringTie	exon	401960678	401962301	1000	+	.	transcript_id "STRG.58678.1"; gene_id "STRG.58678";
7D	StringTie	exon	401962428	401962783	1000	+	.	transcript_id "STRG.58678.1"; gene_id "STRG.58678";
7D	StringTie	exon	401962870	401962932	1000	+	.	transcript_id "STRG.58678.1"; gene_id "STRG.58678";
7D	StringTie	exon	401963667	401964759	1000	+	.	transcript_id "STRG.58678.1"; gene_id "STRG.58678";
7D	StringTie	transcript	402310412	402316157	1000	+	.	transcript_id "STRG.58680.2"; gene_id "STRG.58680"
7D	StringTie	exon	402310412	402310706	1000	+	.	transcript_id "STRG.58680.2"; gene_id "STRG.58680";
7D	StringTie	exon	402311453	402311586	1000	+	.	transcript_id "STRG.58680.2"; gene_id "STRG.58680";
7D	StringTie	exon	402311669	402311726	1000	+	.	transcript_id "STRG.58680.2"; gene_id "STRG.58680";
7D	StringTie	exon	402311812	402312297	1000	+	.	transcript_id "STRG.58680.2"; gene_id "STRG.58680";
7D	StringTie	exon	402312380	402312514	1000	+	.	transcript_id "STRG.58680.2"; gene_id "STRG.58680";
7D	StringTie	exon	402312639	402312764	1000	+	.	transcript_id "STRG.58680.2"; gene_id "STRG.58680";
7D	StringTie	exon	402314108	402314152	1000	+	.	transcript_id "STRG.58680.2"; gene_id "STRG.58680";
7D	StringTie	exon	402314468	402314557	1000	+	.	transcript_id "STRG.58680.2"; gene_id "STRG.58680";
7D	StringTie	exon	402314666	402314805	1000	+	.	transcript_id "STRG.58680.2"; gene_id "STRG.58680";
7D	StringTie	exon	402314880	402315003	1000	+	.	transcript_id "STRG.58680.2"; gene_id "STRG.58680";
7D	StringTie	exon	402315273	402316157	1000	+	.	transcript_id "STRG.58680.2"; gene_id "STRG.58680";
7D	StringTie	transcript	402310412	402323996	1000	+	.	transcript_id "STRG.58680.1"; gene_id "STRG.58680"
7D	StringTie	exon	402310412	402310706	1000	+	.	transcript_id "STRG.58680.1"; gene_id "STRG.58680";
7D	StringTie	exon	402311453	402311586	1000	+	.	transcript_id "STRG.58680.1"; gene_id "STRG.58680";
7D	StringTie	exon	402311669	402311726	1000	+	.	transcript_id "STRG.58680.1"; gene_id "STRG.58680";
7D	StringTie	exon	402311812	402312297	1000	+	.	transcript_id "STRG.58680.1"; gene_id "STRG.58680";
7D	StringTie	exon	402312380	402312514	1000	+	.	transcript_id "STRG.58680.1"; gene_id "STRG.58680";
7D	StringTie	exon	402312639	402312764	1000	+	.	transcript_id "STRG.58680.1"; gene_id "STRG.58680";
7D	StringTie	exon	402314108	402314152	1000	+	.	transcript_id "STRG.58680.1"; gene_id "STRG.58680";
7D	StringTie	exon	402314468	402314557	1000	+	.	transcript_id "STRG.58680.1"; gene_id "STRG.58680";
7D	StringTie	exon	402314666	402314805	1000	+	.	transcript_id "STRG.58680.1"; gene_id "STRG.58680";
7D	StringTie	exon	402314880	402315003	1000	+	.	transcript_id "STRG.58680.1"; gene_id "STRG.58680";
7D	StringTie	exon	402316519	402316593	1000	+	.	transcript_id "STRG.58680.1"; gene_id "STRG.58680";
7D	StringTie	exon	402318150	402318542	1000	+	.	transcript_id "STRG.58680.1"; gene_id "STRG.58680";
7D	StringTie	exon	402318618	402318710	1000	+	.	transcript_id "STRG.58680.1"; gene_id "STRG.58680";
7D	StringTie	exon	402319605	402319755	1000	+	.	transcript_id "STRG.58680.1"; gene_id "STRG.58680";
7D	StringTie	exon	402323407	402323996	1000	+	.	transcript_id "STRG.58680.1"; gene_id "STRG.58680";
7D	StringTie	transcript	402324644	402326458	1000	-	.	transcript_id "STRG.58679.1"; gene_id "STRG.58679"
7D	StringTie	exon	402324644	402325623	1000	-	.	transcript_id "STRG.58679.1"; gene_id "STRG.58679";
7D	StringTie	exon	402325742	402326458	1000	-	.	transcript_id "STRG.58679.1"; gene_id "STRG.58679";
7D	StringTie	transcript	402327061	402329396	1000	-	.	transcript_id "STRG.58681.1"; gene_id "STRG.58681"
7D	StringTie	exon	402327061	402327437	1000	-	.	transcript_id "STRG.58681.1"; gene_id "STRG.58681";
7D	StringTie	exon	402327526	402328188	1000	-	.	transcript_id "STRG.58681.1"; gene_id "STRG.58681";
7D	StringTie	exon	402329087	402329396	1000	-	.	transcript_id "STRG.58681.1"; gene_id "STRG.58681";
7D	StringTie	transcript	402613443	402615423	1000	+	.	transcript_id "STRG.58682.1"; gene_id "STRG.58682"
7D	StringTie	exon	402613443	402613720	1000	+	.	transcript_id "STRG.58682.1"; gene_id "STRG.58682";
7D	StringTie	exon	402613806	402613908	1000	+	.	transcript_id "STRG.58682.1"; gene_id "STRG.58682";
7D	StringTie	exon	402614024	402614167	1000	+	.	transcript_id "STRG.58682.1"; gene_id "STRG.58682";
7D	StringTie	exon	402615110	402615423	1000	+	.	transcript_id "STRG.58682.1"; gene_id "STRG.58682";
7D	StringTie	transcript	402615979	402618187	1000	-	.	transcript_id "STRG.58683.1"; gene_id "STRG.58683"
7D	StringTie	exon	402615979	402616388	1000	-	.	transcript_id "STRG.58683.1"; gene_id "STRG.58683";
7D	StringTie	exon	402616496	402616537	1000	-	.	transcript_id "STRG.58683.1"; gene_id "STRG.58683";
7D	StringTie	exon	402616626	402616667	1000	-	.	transcript_id "STRG.58683.1"; gene_id "STRG.58683";
7D	StringTie	exon	402616744	402616846	1000	-	.	transcript_id "STRG.58683.1"; gene_id "STRG.58683";
7D	StringTie	exon	402617467	402617528	1000	-	.	transcript_id "STRG.58683.1"; gene_id "STRG.58683";
7D	StringTie	exon	402617657	402617738	1000	-	.	transcript_id "STRG.58683.1"; gene_id "STRG.58683";
7D	StringTie	exon	402617835	402618187	1000	-	.	transcript_id "STRG.58683.1"; gene_id "STRG.58683";
7D	StringTie	transcript	402621872	402625905	1000	-	.	transcript_id "STRG.58684.1"; gene_id "STRG.58684"
7D	StringTie	exon	402621872	402622261	1000	-	.	transcript_id "STRG.58684.1"; gene_id "STRG.58684";
7D	StringTie	exon	402622626	402622740	1000	-	.	transcript_id "STRG.58684.1"; gene_id "STRG.58684";
7D	StringTie	exon	402625575	402625905	1000	-	.	transcript_id "STRG.58684.1"; gene_id "STRG.58684";
7D	StringTie	transcript	402921567	402928593	1000	+	.	transcript_id "STRG.58686.1"; gene_id "STRG.58686"
7D	StringTie	exon	402921567	402922643	1000	+	.	transcript_id "STRG.58686.1"; gene_id "STRG.58686";
7D	StringTie	exon	402922972	402923256	1000	+	.	transcript_id "STRG.58686.1"; gene_id "STRG.58686";
7D	StringTie	exon	402923355	402923672	1000	+	.	transcript_id "STRG.58686.1"; gene_id "STRG.58686";
7D	StringTie	exon	402923839	402924066	1000	+	.	transcript_id "STRG.58686.1"; gene_id "STRG.58686";
7D	StringTie	exon	402926599	402926699	1000	+	.	transcript_id "STRG.58686.1"; gene_id "STRG.58686";
7D	StringTie	exon	402926813	402926900	1000	+	.	transcript_id "STRG.58686.1"; gene_id "STRG.58686";
7D	StringTie	exon	402927297	402927755	1000	+	.	transcript_id "STRG.58686.1"; gene_id "STRG.58686";
7D	StringTie	exon	402928031	402928593	1000	+	.	transcript_id "STRG.58686.1"; gene_id "STRG.58686";
7D	StringTie	transcript	402928774	402932295	1000	+	.	transcript_id "STRG.58687.1"; gene_id "STRG.58687"
7D	StringTie	exon	402928774	402930979	1000	+	.	transcript_id "STRG.58687.1"; gene_id "STRG.58687";
7D	StringTie	exon	402931125	402931747	1000	+	.	transcript_id "STRG.58687.1"; gene_id "STRG.58687";
7D	StringTie	exon	402931840	402931984	1000	+	.	transcript_id "STRG.58687.1"; gene_id "STRG.58687";
7D	StringTie	exon	402932075	402932295	1000	+	.	transcript_id "STRG.58687.1"; gene_id "STRG.58687";
7D	StringTie	transcript	402928774	402932295	1000	+	.	transcript_id "STRG.58687.2"; gene_id "STRG.58687"
7D	StringTie	exon	402928774	402930979	1000	+	.	transcript_id "STRG.58687.2"; gene_id "STRG.58687";
7D	StringTie	exon	402931125	402931984	1000	+	.	transcript_id "STRG.58687.2"; gene_id "STRG.58687";
7D	StringTie	exon	402932075	402932295	1000	+	.	transcript_id "STRG.58687.2"; gene_id "STRG.58687";
7D	StringTie	transcript	403468686	403470639	1000	-	.	transcript_id "STRG.58685.1"; gene_id "STRG.58685"
7D	StringTie	exon	403468686	403470639	1000	-	.	transcript_id "STRG.58685.1"; gene_id "STRG.58685";
7D	StringTie	transcript	403468686	403470639	1000	-	.	transcript_id "STRG.58685.2"; gene_id "STRG.58685"
7D	StringTie	exon	403468686	403469041	1000	-	.	transcript_id "STRG.58685.2"; gene_id "STRG.58685";
7D	StringTie	exon	403469180	403470639	1000	-	.	transcript_id "STRG.58685.2"; gene_id "STRG.58685";
7D	StringTie	transcript	403468686	403470639	1000	-	.	transcript_id "STRG.58685.3"; gene_id "STRG.58685"
7D	StringTie	exon	403468686	403469163	1000	-	.	transcript_id "STRG.58685.3"; gene_id "STRG.58685";
7D	StringTie	exon	403470361	403470639	1000	-	.	transcript_id "STRG.58685.3"; gene_id "STRG.58685";
7D	StringTie	transcript	403836337	403837987	1000	+	.	transcript_id "STRG.58688.1"; gene_id "STRG.58688"
7D	StringTie	exon	403836337	403837987	1000	+	.	transcript_id "STRG.58688.1"; gene_id "STRG.58688";
7D	StringTie	transcript	403869220	403874251	1000	+	.	transcript_id "STRG.58689.1"; gene_id "STRG.58689"
7D	StringTie	exon	403869220	403869384	1000	+	.	transcript_id "STRG.58689.1"; gene_id "STRG.58689";
7D	StringTie	exon	403869513	403869572	1000	+	.	transcript_id "STRG.58689.1"; gene_id "STRG.58689";
7D	StringTie	exon	403869752	403869865	1000	+	.	transcript_id "STRG.58689.1"; gene_id "STRG.58689";
7D	StringTie	exon	403869972	403870028	1000	+	.	transcript_id "STRG.58689.1"; gene_id "STRG.58689";
7D	StringTie	exon	403870178	403870248	1000	+	.	transcript_id "STRG.58689.1"; gene_id "STRG.58689";
7D	StringTie	exon	403870392	403870491	1000	+	.	transcript_id "STRG.58689.1"; gene_id "STRG.58689";
7D	StringTie	exon	403870585	403870655	1000	+	.	transcript_id "STRG.58689.1"; gene_id "STRG.58689";
7D	StringTie	exon	403870749	403870852	1000	+	.	transcript_id "STRG.58689.1"; gene_id "STRG.58689";
7D	StringTie	exon	403871031	403871134	1000	+	.	transcript_id "STRG.58689.1"; gene_id "STRG.58689";
7D	StringTie	exon	403871220	403871273	1000	+	.	transcript_id "STRG.58689.1"; gene_id "STRG.58689";
7D	StringTie	exon	403871366	403871421	1000	+	.	transcript_id "STRG.58689.1"; gene_id "STRG.58689";
7D	StringTie	exon	403871514	403871962	1000	+	.	transcript_id "STRG.58689.1"; gene_id "STRG.58689";
7D	StringTie	exon	403872054	403872126	1000	+	.	transcript_id "STRG.58689.1"; gene_id "STRG.58689";
7D	StringTie	exon	403872252	403872313	1000	+	.	transcript_id "STRG.58689.1"; gene_id "STRG.58689";
7D	StringTie	exon	403872400	403874251	1000	+	.	transcript_id "STRG.58689.1"; gene_id "STRG.58689";
7D	StringTie	transcript	404512048	404517504	1000	+	.	transcript_id "STRG.58690.1"; gene_id "STRG.58690"
7D	StringTie	exon	404512048	404512119	1000	+	.	transcript_id "STRG.58690.1"; gene_id "STRG.58690";
7D	StringTie	exon	404512236	404512352	1000	+	.	transcript_id "STRG.58690.1"; gene_id "STRG.58690";
7D	StringTie	exon	404512706	404512762	1000	+	.	transcript_id "STRG.58690.1"; gene_id "STRG.58690";
7D	StringTie	exon	404512876	404512946	1000	+	.	transcript_id "STRG.58690.1"; gene_id "STRG.58690";
7D	StringTie	exon	404513124	404513223	1000	+	.	transcript_id "STRG.58690.1"; gene_id "STRG.58690";
7D	StringTie	exon	404513329	404513399	1000	+	.	transcript_id "STRG.58690.1"; gene_id "STRG.58690";
7D	StringTie	exon	404513478	404513578	1000	+	.	transcript_id "STRG.58690.1"; gene_id "STRG.58690";
7D	StringTie	exon	404513690	404513793	1000	+	.	transcript_id "STRG.58690.1"; gene_id "STRG.58690";
7D	StringTie	exon	404513861	404513914	1000	+	.	transcript_id "STRG.58690.1"; gene_id "STRG.58690";
7D	StringTie	exon	404514008	404514063	1000	+	.	transcript_id "STRG.58690.1"; gene_id "STRG.58690";
7D	StringTie	exon	404514184	404514222	1000	+	.	transcript_id "STRG.58690.1"; gene_id "STRG.58690";
7D	StringTie	exon	404514308	404514637	1000	+	.	transcript_id "STRG.58690.1"; gene_id "STRG.58690";
7D	StringTie	exon	404514888	404514958	1000	+	.	transcript_id "STRG.58690.1"; gene_id "STRG.58690";
7D	StringTie	exon	404515037	404515109	1000	+	.	transcript_id "STRG.58690.1"; gene_id "STRG.58690";
7D	StringTie	exon	404515701	404515762	1000	+	.	transcript_id "STRG.58690.1"; gene_id "STRG.58690";
7D	StringTie	exon	404515851	404517504	1000	+	.	transcript_id "STRG.58690.1"; gene_id "STRG.58690";
7D	StringTie	transcript	404539785	404545218	1000	-	.	transcript_id "STRG.58691.1"; gene_id "STRG.58691"
7D	StringTie	exon	404539785	404541084	1000	-	.	transcript_id "STRG.58691.1"; gene_id "STRG.58691";
7D	StringTie	exon	404543459	404543575	1000	-	.	transcript_id "STRG.58691.1"; gene_id "STRG.58691";
7D	StringTie	exon	404543665	404543736	1000	-	.	transcript_id "STRG.58691.1"; gene_id "STRG.58691";
7D	StringTie	exon	404543812	404543907	1000	-	.	transcript_id "STRG.58691.1"; gene_id "STRG.58691";
7D	StringTie	exon	404544142	404544327	1000	-	.	transcript_id "STRG.58691.1"; gene_id "STRG.58691";
7D	StringTie	exon	404544453	404544676	1000	-	.	transcript_id "STRG.58691.1"; gene_id "STRG.58691";
7D	StringTie	exon	404544836	404545218	1000	-	.	transcript_id "STRG.58691.1"; gene_id "STRG.58691";
7D	StringTie	transcript	404774441	404791014	1000	+	.	transcript_id "STRG.58694.1"; gene_id "STRG.58694"
7D	StringTie	exon	404774441	404774930	1000	+	.	transcript_id "STRG.58694.1"; gene_id "STRG.58694";
7D	StringTie	exon	404775306	404775406	1000	+	.	transcript_id "STRG.58694.1"; gene_id "STRG.58694";
7D	StringTie	exon	404775748	404775906	1000	+	.	transcript_id "STRG.58694.1"; gene_id "STRG.58694";
7D	StringTie	exon	404778872	404779027	1000	+	.	transcript_id "STRG.58694.1"; gene_id "STRG.58694";
7D	StringTie	exon	404779510	404779581	1000	+	.	transcript_id "STRG.58694.1"; gene_id "STRG.58694";
7D	StringTie	exon	404779654	404779791	1000	+	.	transcript_id "STRG.58694.1"; gene_id "STRG.58694";
7D	StringTie	exon	404781011	404781061	1000	+	.	transcript_id "STRG.58694.1"; gene_id "STRG.58694";
7D	StringTie	exon	404781885	404782055	1000	+	.	transcript_id "STRG.58694.1"; gene_id "STRG.58694";
7D	StringTie	exon	404782591	404782740	1000	+	.	transcript_id "STRG.58694.1"; gene_id "STRG.58694";
7D	StringTie	exon	404783211	404783276	1000	+	.	transcript_id "STRG.58694.1"; gene_id "STRG.58694";
7D	StringTie	exon	404783368	404783880	1000	+	.	transcript_id "STRG.58694.1"; gene_id "STRG.58694";
7D	StringTie	exon	404784083	404784170	1000	+	.	transcript_id "STRG.58694.1"; gene_id "STRG.58694";
7D	StringTie	exon	404784267	404784379	1000	+	.	transcript_id "STRG.58694.1"; gene_id "STRG.58694";
7D	StringTie	exon	404784463	404784535	1000	+	.	transcript_id "STRG.58694.1"; gene_id "STRG.58694";
7D	StringTie	exon	404785396	404785498	1000	+	.	transcript_id "STRG.58694.1"; gene_id "STRG.58694";
7D	StringTie	exon	404785766	404785859	1000	+	.	transcript_id "STRG.58694.1"; gene_id "STRG.58694";
7D	StringTie	exon	404785963	404786025	1000	+	.	transcript_id "STRG.58694.1"; gene_id "STRG.58694";
7D	StringTie	exon	404786187	404786235	1000	+	.	transcript_id "STRG.58694.1"; gene_id "STRG.58694";
7D	StringTie	exon	404786321	404786421	1000	+	.	transcript_id "STRG.58694.1"; gene_id "STRG.58694";
7D	StringTie	exon	404786807	404786853	1000	+	.	transcript_id "STRG.58694.1"; gene_id "STRG.58694";
7D	StringTie	exon	404786945	404787190	1000	+	.	transcript_id "STRG.58694.1"; gene_id "STRG.58694";
7D	StringTie	exon	404790373	404791014	1000	+	.	transcript_id "STRG.58694.1"; gene_id "STRG.58694";
7D	StringTie	transcript	404792510	404795168	1000	+	.	transcript_id "STRG.58695.1"; gene_id "STRG.58695"
7D	StringTie	exon	404792510	404793494	1000	+	.	transcript_id "STRG.58695.1"; gene_id "STRG.58695";
7D	StringTie	exon	404794127	404795168	1000	+	.	transcript_id "STRG.58695.1"; gene_id "STRG.58695";
7D	StringTie	transcript	404970543	404974434	1000	+	.	transcript_id "STRG.58692.6"; gene_id "STRG.58692"
7D	StringTie	exon	404970543	404971074	1000	+	.	transcript_id "STRG.58692.6"; gene_id "STRG.58692";
7D	StringTie	exon	404971208	404971335	1000	+	.	transcript_id "STRG.58692.6"; gene_id "STRG.58692";
7D	StringTie	exon	404972047	404972139	1000	+	.	transcript_id "STRG.58692.6"; gene_id "STRG.58692";
7D	StringTie	exon	404972366	404972445	1000	+	.	transcript_id "STRG.58692.6"; gene_id "STRG.58692";
7D	StringTie	exon	404972600	404972713	1000	+	.	transcript_id "STRG.58692.6"; gene_id "STRG.58692";
7D	StringTie	exon	404973070	404973143	1000	+	.	transcript_id "STRG.58692.6"; gene_id "STRG.58692";
7D	StringTie	exon	404973281	404973357	1000	+	.	transcript_id "STRG.58692.6"; gene_id "STRG.58692";
7D	StringTie	exon	404973610	404974434	1000	+	.	transcript_id "STRG.58692.6"; gene_id "STRG.58692";
7D	StringTie	transcript	404970543	404977595	1000	+	.	transcript_id "STRG.58692.1"; gene_id "STRG.58692"
7D	StringTie	exon	404970543	404971074	1000	+	.	transcript_id "STRG.58692.1"; gene_id "STRG.58692";
7D	StringTie	exon	404971208	404971335	1000	+	.	transcript_id "STRG.58692.1"; gene_id "STRG.58692";
7D	StringTie	exon	404972047	404972139	1000	+	.	transcript_id "STRG.58692.1"; gene_id "STRG.58692";
7D	StringTie	exon	404972366	404972445	1000	+	.	transcript_id "STRG.58692.1"; gene_id "STRG.58692";
7D	StringTie	exon	404972600	404972713	1000	+	.	transcript_id "STRG.58692.1"; gene_id "STRG.58692";
7D	StringTie	exon	404973070	404973143	1000	+	.	transcript_id "STRG.58692.1"; gene_id "STRG.58692";
7D	StringTie	exon	404973281	404973357	1000	+	.	transcript_id "STRG.58692.1"; gene_id "STRG.58692";
7D	StringTie	exon	404974435	404974518	1000	+	.	transcript_id "STRG.58692.1"; gene_id "STRG.58692";
7D	StringTie	exon	404974608	404976702	1000	+	.	transcript_id "STRG.58692.1"; gene_id "STRG.58692";
7D	StringTie	exon	404976877	404977595	1000	+	.	transcript_id "STRG.58692.1"; gene_id "STRG.58692";
7D	StringTie	transcript	404970543	404977595	1000	+	.	transcript_id "STRG.58692.2"; gene_id "STRG.58692"
7D	StringTie	exon	404970543	404971074	1000	+	.	transcript_id "STRG.58692.2"; gene_id "STRG.58692";
7D	StringTie	exon	404971208	404971335	1000	+	.	transcript_id "STRG.58692.2"; gene_id "STRG.58692";
7D	StringTie	exon	404972047	404972139	1000	+	.	transcript_id "STRG.58692.2"; gene_id "STRG.58692";
7D	StringTie	exon	404972366	404972445	1000	+	.	transcript_id "STRG.58692.2"; gene_id "STRG.58692";
7D	StringTie	exon	404972600	404972713	1000	+	.	transcript_id "STRG.58692.2"; gene_id "STRG.58692";
7D	StringTie	exon	404973070	404973143	1000	+	.	transcript_id "STRG.58692.2"; gene_id "STRG.58692";
7D	StringTie	exon	404973281	404973357	1000	+	.	transcript_id "STRG.58692.2"; gene_id "STRG.58692";
7D	StringTie	exon	404974435	404974518	1000	+	.	transcript_id "STRG.58692.2"; gene_id "STRG.58692";
7D	StringTie	exon	404974608	404974700	1000	+	.	transcript_id "STRG.58692.2"; gene_id "STRG.58692";
7D	StringTie	exon	404976457	404976702	1000	+	.	transcript_id "STRG.58692.2"; gene_id "STRG.58692";
7D	StringTie	exon	404976877	404977595	1000	+	.	transcript_id "STRG.58692.2"; gene_id "STRG.58692";
7D	StringTie	transcript	404970543	404977595	1000	+	.	transcript_id "STRG.58692.3"; gene_id "STRG.58692"
7D	StringTie	exon	404970543	404971074	1000	+	.	transcript_id "STRG.58692.3"; gene_id "STRG.58692";
7D	StringTie	exon	404971208	404971335	1000	+	.	transcript_id "STRG.58692.3"; gene_id "STRG.58692";
7D	StringTie	exon	404972047	404972139	1000	+	.	transcript_id "STRG.58692.3"; gene_id "STRG.58692";
7D	StringTie	exon	404972366	404972445	1000	+	.	transcript_id "STRG.58692.3"; gene_id "STRG.58692";
7D	StringTie	exon	404972600	404972713	1000	+	.	transcript_id "STRG.58692.3"; gene_id "STRG.58692";
7D	StringTie	exon	404973070	404973143	1000	+	.	transcript_id "STRG.58692.3"; gene_id "STRG.58692";
7D	StringTie	exon	404973281	404973357	1000	+	.	transcript_id "STRG.58692.3"; gene_id "STRG.58692";
7D	StringTie	exon	404974435	404974518	1000	+	.	transcript_id "STRG.58692.3"; gene_id "STRG.58692";
7D	StringTie	exon	404974608	404974700	1000	+	.	transcript_id "STRG.58692.3"; gene_id "STRG.58692";
7D	StringTie	exon	404976628	404976702	1000	+	.	transcript_id "STRG.58692.3"; gene_id "STRG.58692";
7D	StringTie	exon	404976877	404977595	1000	+	.	transcript_id "STRG.58692.3"; gene_id "STRG.58692";
7D	StringTie	transcript	404970543	404977595	1000	+	.	transcript_id "STRG.58692.4"; gene_id "STRG.58692"
7D	StringTie	exon	404970543	404971074	1000	+	.	transcript_id "STRG.58692.4"; gene_id "STRG.58692";
7D	StringTie	exon	404971208	404971335	1000	+	.	transcript_id "STRG.58692.4"; gene_id "STRG.58692";
7D	StringTie	exon	404972047	404972139	1000	+	.	transcript_id "STRG.58692.4"; gene_id "STRG.58692";
7D	StringTie	exon	404972366	404972445	1000	+	.	transcript_id "STRG.58692.4"; gene_id "STRG.58692";
7D	StringTie	exon	404972600	404972713	1000	+	.	transcript_id "STRG.58692.4"; gene_id "STRG.58692";
7D	StringTie	exon	404973070	404973143	1000	+	.	transcript_id "STRG.58692.4"; gene_id "STRG.58692";
7D	StringTie	exon	404973281	404974518	1000	+	.	transcript_id "STRG.58692.4"; gene_id "STRG.58692";
7D	StringTie	exon	404974608	404974700	1000	+	.	transcript_id "STRG.58692.4"; gene_id "STRG.58692";
7D	StringTie	exon	404976457	404976702	1000	+	.	transcript_id "STRG.58692.4"; gene_id "STRG.58692";
7D	StringTie	exon	404976877	404977595	1000	+	.	transcript_id "STRG.58692.4"; gene_id "STRG.58692";
7D	StringTie	transcript	404970543	404977595	1000	+	.	transcript_id "STRG.58692.5"; gene_id "STRG.58692"
7D	StringTie	exon	404970543	404971074	1000	+	.	transcript_id "STRG.58692.5"; gene_id "STRG.58692";
7D	StringTie	exon	404971208	404971335	1000	+	.	transcript_id "STRG.58692.5"; gene_id "STRG.58692";
7D	StringTie	exon	404972047	404972139	1000	+	.	transcript_id "STRG.58692.5"; gene_id "STRG.58692";
7D	StringTie	exon	404972366	404972445	1000	+	.	transcript_id "STRG.58692.5"; gene_id "STRG.58692";
7D	StringTie	exon	404972600	404972713	1000	+	.	transcript_id "STRG.58692.5"; gene_id "STRG.58692";
7D	StringTie	exon	404973070	404973143	1000	+	.	transcript_id "STRG.58692.5"; gene_id "STRG.58692";
7D	StringTie	exon	404973281	404974518	1000	+	.	transcript_id "STRG.58692.5"; gene_id "STRG.58692";
7D	StringTie	exon	404974608	404977595	1000	+	.	transcript_id "STRG.58692.5"; gene_id "STRG.58692";
7D	StringTie	transcript	405834504	405836051	1000	+	.	transcript_id "STRG.58693.1"; gene_id "STRG.58693"
7D	StringTie	exon	405834504	405836051	1000	+	.	transcript_id "STRG.58693.1"; gene_id "STRG.58693";
7D	StringTie	transcript	405834504	405836051	1000	+	.	transcript_id "STRG.58693.3"; gene_id "STRG.58693"
7D	StringTie	exon	405834504	405835035	1000	+	.	transcript_id "STRG.58693.3"; gene_id "STRG.58693";
7D	StringTie	exon	405835169	405836051	1000	+	.	transcript_id "STRG.58693.3"; gene_id "STRG.58693";
7D	StringTie	transcript	405834504	405844403	1000	+	.	transcript_id "STRG.58693.2"; gene_id "STRG.58693"
7D	StringTie	exon	405834504	405835035	1000	+	.	transcript_id "STRG.58693.2"; gene_id "STRG.58693";
7D	StringTie	exon	405835169	405835296	1000	+	.	transcript_id "STRG.58693.2"; gene_id "STRG.58693";
7D	StringTie	exon	405840381	405840462	1000	+	.	transcript_id "STRG.58693.2"; gene_id "STRG.58693";
7D	StringTie	exon	405840552	405840644	1000	+	.	transcript_id "STRG.58693.2"; gene_id "STRG.58693";
7D	StringTie	exon	405843247	405843354	1000	+	.	transcript_id "STRG.58693.2"; gene_id "STRG.58693";
7D	StringTie	exon	405843443	405843517	1000	+	.	transcript_id "STRG.58693.2"; gene_id "STRG.58693";
7D	StringTie	exon	405843692	405844403	1000	+	.	transcript_id "STRG.58693.2"; gene_id "STRG.58693";
7D	StringTie	transcript	406607277	406609377	1000	+	.	transcript_id "STRG.58696.1"; gene_id "STRG.58696"
7D	StringTie	exon	406607277	406607570	1000	+	.	transcript_id "STRG.58696.1"; gene_id "STRG.58696";
7D	StringTie	exon	406607726	406609377	1000	+	.	transcript_id "STRG.58696.1"; gene_id "STRG.58696";
7D	StringTie	transcript	407256267	407260211	1000	+	.	transcript_id "STRG.58699.1"; gene_id "STRG.58699"
7D	StringTie	exon	407256267	407257210	1000	+	.	transcript_id "STRG.58699.1"; gene_id "STRG.58699";
7D	StringTie	exon	407258756	407258995	1000	+	.	transcript_id "STRG.58699.1"; gene_id "STRG.58699";
7D	StringTie	exon	407259084	407259227	1000	+	.	transcript_id "STRG.58699.1"; gene_id "STRG.58699";
7D	StringTie	exon	407259311	407259445	1000	+	.	transcript_id "STRG.58699.1"; gene_id "STRG.58699";
7D	StringTie	exon	407259570	407260211	1000	+	.	transcript_id "STRG.58699.1"; gene_id "STRG.58699";
7D	StringTie	transcript	407538671	407542592	1000	-	.	transcript_id "STRG.58697.1"; gene_id "STRG.58697"
7D	StringTie	exon	407538671	407540283	1000	-	.	transcript_id "STRG.58697.1"; gene_id "STRG.58697";
7D	StringTie	exon	407541804	407542592	1000	-	.	transcript_id "STRG.58697.1"; gene_id "STRG.58697";
7D	StringTie	transcript	407599903	407603821	1000	-	.	transcript_id "STRG.58698.1"; gene_id "STRG.58698"
7D	StringTie	exon	407599903	407600262	1000	-	.	transcript_id "STRG.58698.1"; gene_id "STRG.58698";
7D	StringTie	exon	407602351	407602561	1000	-	.	transcript_id "STRG.58698.1"; gene_id "STRG.58698";
7D	StringTie	exon	407602651	407602799	1000	-	.	transcript_id "STRG.58698.1"; gene_id "STRG.58698";
7D	StringTie	exon	407603468	407603821	1000	-	.	transcript_id "STRG.58698.1"; gene_id "STRG.58698";
7D	StringTie	transcript	407599903	407603821	1000	-	.	transcript_id "STRG.58698.2"; gene_id "STRG.58698"
7D	StringTie	exon	407599903	407600262	1000	-	.	transcript_id "STRG.58698.2"; gene_id "STRG.58698";
7D	StringTie	exon	407600438	407602561	1000	-	.	transcript_id "STRG.58698.2"; gene_id "STRG.58698";
7D	StringTie	exon	407602651	407602799	1000	-	.	transcript_id "STRG.58698.2"; gene_id "STRG.58698";
7D	StringTie	exon	407603468	407603821	1000	-	.	transcript_id "STRG.58698.2"; gene_id "STRG.58698";
7D	StringTie	transcript	407599903	407603821	1000	-	.	transcript_id "STRG.58698.3"; gene_id "STRG.58698"
7D	StringTie	exon	407599903	407600262	1000	-	.	transcript_id "STRG.58698.3"; gene_id "STRG.58698";
7D	StringTie	exon	407600438	407602799	1000	-	.	transcript_id "STRG.58698.3"; gene_id "STRG.58698";
7D	StringTie	exon	407603468	407603821	1000	-	.	transcript_id "STRG.58698.3"; gene_id "STRG.58698";
7D	StringTie	transcript	407599903	407603821	1000	-	.	transcript_id "STRG.58698.4"; gene_id "STRG.58698"
7D	StringTie	exon	407599903	407602799	1000	-	.	transcript_id "STRG.58698.4"; gene_id "STRG.58698";
7D	StringTie	exon	407603468	407603821	1000	-	.	transcript_id "STRG.58698.4"; gene_id "STRG.58698";
7D	StringTie	transcript	407599903	407603821	1000	-	.	transcript_id "STRG.58698.5"; gene_id "STRG.58698"
7D	StringTie	exon	407599903	407602561	1000	-	.	transcript_id "STRG.58698.5"; gene_id "STRG.58698";
7D	StringTie	exon	407602651	407602799	1000	-	.	transcript_id "STRG.58698.5"; gene_id "STRG.58698";
7D	StringTie	exon	407603468	407603821	1000	-	.	transcript_id "STRG.58698.5"; gene_id "STRG.58698";
7D	StringTie	transcript	407627145	407632418	1000	+	.	transcript_id "STRG.58700.1"; gene_id "STRG.58700"
7D	StringTie	exon	407627145	407627332	1000	+	.	transcript_id "STRG.58700.1"; gene_id "STRG.58700";
7D	StringTie	exon	407628474	407628551	1000	+	.	transcript_id "STRG.58700.1"; gene_id "STRG.58700";
7D	StringTie	exon	407629090	407629197	1000	+	.	transcript_id "STRG.58700.1"; gene_id "STRG.58700";
7D	StringTie	exon	407629305	407629387	1000	+	.	transcript_id "STRG.58700.1"; gene_id "STRG.58700";
7D	StringTie	exon	407629490	407629565	1000	+	.	transcript_id "STRG.58700.1"; gene_id "STRG.58700";
7D	StringTie	exon	407630366	407630551	1000	+	.	transcript_id "STRG.58700.1"; gene_id "STRG.58700";
7D	StringTie	exon	407631643	407631771	1000	+	.	transcript_id "STRG.58700.1"; gene_id "STRG.58700";
7D	StringTie	exon	407631975	407632418	1000	+	.	transcript_id "STRG.58700.1"; gene_id "STRG.58700";
7D	StringTie	transcript	407627145	407632418	1000	+	.	transcript_id "STRG.58700.2"; gene_id "STRG.58700"
7D	StringTie	exon	407627145	407627332	1000	+	.	transcript_id "STRG.58700.2"; gene_id "STRG.58700";
7D	StringTie	exon	407628474	407628551	1000	+	.	transcript_id "STRG.58700.2"; gene_id "STRG.58700";
7D	StringTie	exon	407628730	407629197	1000	+	.	transcript_id "STRG.58700.2"; gene_id "STRG.58700";
7D	StringTie	exon	407629305	407629387	1000	+	.	transcript_id "STRG.58700.2"; gene_id "STRG.58700";
7D	StringTie	exon	407629490	407629565	1000	+	.	transcript_id "STRG.58700.2"; gene_id "STRG.58700";
7D	StringTie	exon	407630366	407630551	1000	+	.	transcript_id "STRG.58700.2"; gene_id "STRG.58700";
7D	StringTie	exon	407631643	407631771	1000	+	.	transcript_id "STRG.58700.2"; gene_id "STRG.58700";
7D	StringTie	exon	407631975	407632418	1000	+	.	transcript_id "STRG.58700.2"; gene_id "STRG.58700";
7D	StringTie	transcript	407807550	407818443	1000	-	.	transcript_id "STRG.58701.1"; gene_id "STRG.58701"
7D	StringTie	exon	407807550	407808502	1000	-	.	transcript_id "STRG.58701.1"; gene_id "STRG.58701";
7D	StringTie	exon	407808935	407809219	1000	-	.	transcript_id "STRG.58701.1"; gene_id "STRG.58701";
7D	StringTie	exon	407809680	407809812	1000	-	.	transcript_id "STRG.58701.1"; gene_id "STRG.58701";
7D	StringTie	exon	407815588	407815666	1000	-	.	transcript_id "STRG.58701.1"; gene_id "STRG.58701";
7D	StringTie	exon	407816139	407816376	1000	-	.	transcript_id "STRG.58701.1"; gene_id "STRG.58701";
7D	StringTie	exon	407817065	407817142	1000	-	.	transcript_id "STRG.58701.1"; gene_id "STRG.58701";
7D	StringTie	exon	407817253	407818083	1000	-	.	transcript_id "STRG.58701.1"; gene_id "STRG.58701";
7D	StringTie	exon	407818218	407818443	1000	-	.	transcript_id "STRG.58701.1"; gene_id "STRG.58701";
7D	StringTie	transcript	407967647	407978451	1000	-	.	transcript_id "STRG.58704.1"; gene_id "STRG.58704"
7D	StringTie	exon	407967647	407968411	1000	-	.	transcript_id "STRG.58704.1"; gene_id "STRG.58704";
7D	StringTie	exon	407968687	407968998	1000	-	.	transcript_id "STRG.58704.1"; gene_id "STRG.58704";
7D	StringTie	exon	407969618	407969809	1000	-	.	transcript_id "STRG.58704.1"; gene_id "STRG.58704";
7D	StringTie	exon	407969904	407970093	1000	-	.	transcript_id "STRG.58704.1"; gene_id "STRG.58704";
7D	StringTie	exon	407970257	407970371	1000	-	.	transcript_id "STRG.58704.1"; gene_id "STRG.58704";
7D	StringTie	exon	407971022	407971180	1000	-	.	transcript_id "STRG.58704.1"; gene_id "STRG.58704";
7D	StringTie	exon	407971259	407971525	1000	-	.	transcript_id "STRG.58704.1"; gene_id "STRG.58704";
7D	StringTie	exon	407971626	407971708	1000	-	.	transcript_id "STRG.58704.1"; gene_id "STRG.58704";
7D	StringTie	exon	407971779	407971845	1000	-	.	transcript_id "STRG.58704.1"; gene_id "STRG.58704";
7D	StringTie	exon	407973107	407973205	1000	-	.	transcript_id "STRG.58704.1"; gene_id "STRG.58704";
7D	StringTie	exon	407975231	407975328	1000	-	.	transcript_id "STRG.58704.1"; gene_id "STRG.58704";
7D	StringTie	exon	407976002	407976104	1000	-	.	transcript_id "STRG.58704.1"; gene_id "STRG.58704";
7D	StringTie	exon	407976206	407976383	1000	-	.	transcript_id "STRG.58704.1"; gene_id "STRG.58704";
7D	StringTie	exon	407977131	407977258	1000	-	.	transcript_id "STRG.58704.1"; gene_id "STRG.58704";
7D	StringTie	exon	407977336	407977656	1000	-	.	transcript_id "STRG.58704.1"; gene_id "STRG.58704";
7D	StringTie	exon	407977785	407977901	1000	-	.	transcript_id "STRG.58704.1"; gene_id "STRG.58704";
7D	StringTie	exon	407977986	407978100	1000	-	.	transcript_id "STRG.58704.1"; gene_id "STRG.58704";
7D	StringTie	exon	407978246	407978451	1000	-	.	transcript_id "STRG.58704.1"; gene_id "STRG.58704";
7D	StringTie	transcript	407990773	407997817	1000	-	.	transcript_id "STRG.58705.1"; gene_id "STRG.58705"
7D	StringTie	exon	407990773	407991204	1000	-	.	transcript_id "STRG.58705.1"; gene_id "STRG.58705";
7D	StringTie	exon	407992070	407992153	1000	-	.	transcript_id "STRG.58705.1"; gene_id "STRG.58705";
7D	StringTie	exon	407993679	407993747	1000	-	.	transcript_id "STRG.58705.1"; gene_id "STRG.58705";
7D	StringTie	exon	407993830	407993935	1000	-	.	transcript_id "STRG.58705.1"; gene_id "STRG.58705";
7D	StringTie	exon	407994017	407994072	1000	-	.	transcript_id "STRG.58705.1"; gene_id "STRG.58705";
7D	StringTie	exon	407994828	407994900	1000	-	.	transcript_id "STRG.58705.1"; gene_id "STRG.58705";
7D	StringTie	exon	407995261	407995344	1000	-	.	transcript_id "STRG.58705.1"; gene_id "STRG.58705";
7D	StringTie	exon	407995950	407996005	1000	-	.	transcript_id "STRG.58705.1"; gene_id "STRG.58705";
7D	StringTie	exon	407996097	407996183	1000	-	.	transcript_id "STRG.58705.1"; gene_id "STRG.58705";
7D	StringTie	exon	407996492	407996521	1000	-	.	transcript_id "STRG.58705.1"; gene_id "STRG.58705";
7D	StringTie	exon	407996609	407996956	1000	-	.	transcript_id "STRG.58705.1"; gene_id "STRG.58705";
7D	StringTie	exon	407997702	407997817	1000	-	.	transcript_id "STRG.58705.1"; gene_id "STRG.58705";
7D	StringTie	transcript	407990773	407997817	1000	-	.	transcript_id "STRG.58705.3"; gene_id "STRG.58705"
7D	StringTie	exon	407990773	407991204	1000	-	.	transcript_id "STRG.58705.3"; gene_id "STRG.58705";
7D	StringTie	exon	407992070	407992153	1000	-	.	transcript_id "STRG.58705.3"; gene_id "STRG.58705";
7D	StringTie	exon	407993679	407993747	1000	-	.	transcript_id "STRG.58705.3"; gene_id "STRG.58705";
7D	StringTie	exon	407993830	407993935	1000	-	.	transcript_id "STRG.58705.3"; gene_id "STRG.58705";
7D	StringTie	exon	407994017	407994072	1000	-	.	transcript_id "STRG.58705.3"; gene_id "STRG.58705";
7D	StringTie	exon	407994828	407994900	1000	-	.	transcript_id "STRG.58705.3"; gene_id "STRG.58705";
7D	StringTie	exon	407995261	407995344	1000	-	.	transcript_id "STRG.58705.3"; gene_id "STRG.58705";
7D	StringTie	exon	407995950	407996005	1000	-	.	transcript_id "STRG.58705.3"; gene_id "STRG.58705";
7D	StringTie	exon	407996097	407996183	1000	-	.	transcript_id "STRG.58705.3"; gene_id "STRG.58705";
7D	StringTie	exon	407996492	407996521	1000	-	.	transcript_id "STRG.58705.3"; gene_id "STRG.58705";
7D	StringTie	exon	407996609	407996956	1000	-	.	transcript_id "STRG.58705.3"; gene_id "STRG.58705";
7D	StringTie	exon	407997601	407997817	1000	-	.	transcript_id "STRG.58705.3"; gene_id "STRG.58705";
7D	StringTie	transcript	407990773	407997868	1000	-	.	transcript_id "STRG.58705.2"; gene_id "STRG.58705"
7D	StringTie	exon	407990773	407991204	1000	-	.	transcript_id "STRG.58705.2"; gene_id "STRG.58705";
7D	StringTie	exon	407992070	407992153	1000	-	.	transcript_id "STRG.58705.2"; gene_id "STRG.58705";
7D	StringTie	exon	407993679	407993747	1000	-	.	transcript_id "STRG.58705.2"; gene_id "STRG.58705";
7D	StringTie	exon	407993830	407993935	1000	-	.	transcript_id "STRG.58705.2"; gene_id "STRG.58705";
7D	StringTie	exon	407994017	407994072	1000	-	.	transcript_id "STRG.58705.2"; gene_id "STRG.58705";
7D	StringTie	exon	407994828	407994900	1000	-	.	transcript_id "STRG.58705.2"; gene_id "STRG.58705";
7D	StringTie	exon	407995261	407995344	1000	-	.	transcript_id "STRG.58705.2"; gene_id "STRG.58705";
7D	StringTie	exon	407995950	407996005	1000	-	.	transcript_id "STRG.58705.2"; gene_id "STRG.58705";
7D	StringTie	exon	407996097	407996183	1000	-	.	transcript_id "STRG.58705.2"; gene_id "STRG.58705";
7D	StringTie	exon	407996492	407996521	1000	-	.	transcript_id "STRG.58705.2"; gene_id "STRG.58705";
7D	StringTie	exon	407996609	407996956	1000	-	.	transcript_id "STRG.58705.2"; gene_id "STRG.58705";
7D	StringTie	exon	407997818	407997868	1000	-	.	transcript_id "STRG.58705.2"; gene_id "STRG.58705";
7D	StringTie	transcript	408446217	408448341	1000	-	.	transcript_id "STRG.58703.1"; gene_id "STRG.58703"
7D	StringTie	exon	408446217	408446701	1000	-	.	transcript_id "STRG.58703.1"; gene_id "STRG.58703";
7D	StringTie	exon	408446805	408446884	1000	-	.	transcript_id "STRG.58703.1"; gene_id "STRG.58703";
7D	StringTie	exon	408446966	408447104	1000	-	.	transcript_id "STRG.58703.1"; gene_id "STRG.58703";
7D	StringTie	exon	408447199	408447494	1000	-	.	transcript_id "STRG.58703.1"; gene_id "STRG.58703";
7D	StringTie	exon	408448003	408448341	1000	-	.	transcript_id "STRG.58703.1"; gene_id "STRG.58703";
7D	StringTie	transcript	408573871	408576935	1000	-	.	transcript_id "STRG.58702.1"; gene_id "STRG.58702"
7D	StringTie	exon	408573871	408575578	1000	-	.	transcript_id "STRG.58702.1"; gene_id "STRG.58702";
7D	StringTie	exon	408576310	408576437	1000	-	.	transcript_id "STRG.58702.1"; gene_id "STRG.58702";
7D	StringTie	exon	408576547	408576935	1000	-	.	transcript_id "STRG.58702.1"; gene_id "STRG.58702";
7D	StringTie	transcript	408577350	408582157	1000	+	.	transcript_id "STRG.58711.1"; gene_id "STRG.58711"
7D	StringTie	exon	408577350	408577698	1000	+	.	transcript_id "STRG.58711.1"; gene_id "STRG.58711";
7D	StringTie	exon	408577781	408577876	1000	+	.	transcript_id "STRG.58711.1"; gene_id "STRG.58711";
7D	StringTie	exon	408578440	408578568	1000	+	.	transcript_id "STRG.58711.1"; gene_id "STRG.58711";
7D	StringTie	exon	408578652	408578786	1000	+	.	transcript_id "STRG.58711.1"; gene_id "STRG.58711";
7D	StringTie	exon	408579280	408579426	1000	+	.	transcript_id "STRG.58711.1"; gene_id "STRG.58711";
7D	StringTie	exon	408581032	408581106	1000	+	.	transcript_id "STRG.58711.1"; gene_id "STRG.58711";
7D	StringTie	exon	408581585	408582157	1000	+	.	transcript_id "STRG.58711.1"; gene_id "STRG.58711";
7D	StringTie	transcript	408582004	408584896	1000	-	.	transcript_id "STRG.58712.1"; gene_id "STRG.58712"
7D	StringTie	exon	408582004	408582468	1000	-	.	transcript_id "STRG.58712.1"; gene_id "STRG.58712";
7D	StringTie	exon	408582653	408582823	1000	-	.	transcript_id "STRG.58712.1"; gene_id "STRG.58712";
7D	StringTie	exon	408582998	408583139	1000	-	.	transcript_id "STRG.58712.1"; gene_id "STRG.58712";
7D	StringTie	exon	408583251	408583464	1000	-	.	transcript_id "STRG.58712.1"; gene_id "STRG.58712";
7D	StringTie	exon	408583555	408583648	1000	-	.	transcript_id "STRG.58712.1"; gene_id "STRG.58712";
7D	StringTie	exon	408583735	408583804	1000	-	.	transcript_id "STRG.58712.1"; gene_id "STRG.58712";
7D	StringTie	exon	408584131	408584266	1000	-	.	transcript_id "STRG.58712.1"; gene_id "STRG.58712";
7D	StringTie	exon	408584620	408584896	1000	-	.	transcript_id "STRG.58712.1"; gene_id "STRG.58712";
7D	StringTie	transcript	408585236	408593130	1000	-	.	transcript_id "STRG.58713.1"; gene_id "STRG.58713"
7D	StringTie	exon	408585236	408585874	1000	-	.	transcript_id "STRG.58713.1"; gene_id "STRG.58713";
7D	StringTie	exon	408585964	408586075	1000	-	.	transcript_id "STRG.58713.1"; gene_id "STRG.58713";
7D	StringTie	exon	408586189	408586380	1000	-	.	transcript_id "STRG.58713.1"; gene_id "STRG.58713";
7D	StringTie	exon	408586462	408586692	1000	-	.	transcript_id "STRG.58713.1"; gene_id "STRG.58713";
7D	StringTie	exon	408586821	408586928	1000	-	.	transcript_id "STRG.58713.1"; gene_id "STRG.58713";
7D	StringTie	exon	408587042	408587163	1000	-	.	transcript_id "STRG.58713.1"; gene_id "STRG.58713";
7D	StringTie	exon	408587993	408588356	1000	-	.	transcript_id "STRG.58713.1"; gene_id "STRG.58713";
7D	StringTie	exon	408588774	408588908	1000	-	.	transcript_id "STRG.58713.1"; gene_id "STRG.58713";
7D	StringTie	exon	408588992	408589125	1000	-	.	transcript_id "STRG.58713.1"; gene_id "STRG.58713";
7D	StringTie	exon	408589673	408589770	1000	-	.	transcript_id "STRG.58713.1"; gene_id "STRG.58713";
7D	StringTie	exon	408590011	408590198	1000	-	.	transcript_id "STRG.58713.1"; gene_id "STRG.58713";
7D	StringTie	exon	408590474	408590550	1000	-	.	transcript_id "STRG.58713.1"; gene_id "STRG.58713";
7D	StringTie	exon	408591145	408591367	1000	-	.	transcript_id "STRG.58713.1"; gene_id "STRG.58713";
7D	StringTie	exon	408591464	408591629	1000	-	.	transcript_id "STRG.58713.1"; gene_id "STRG.58713";
7D	StringTie	exon	408592609	408592813	1000	-	.	transcript_id "STRG.58713.1"; gene_id "STRG.58713";
7D	StringTie	exon	408592914	408593130	1000	-	.	transcript_id "STRG.58713.1"; gene_id "STRG.58713";
7D	StringTie	transcript	409103665	409108149	1000	-	.	transcript_id "STRG.58706.1"; gene_id "STRG.58706"
7D	StringTie	exon	409103665	409104423	1000	-	.	transcript_id "STRG.58706.1"; gene_id "STRG.58706";
7D	StringTie	exon	409104497	409104658	1000	-	.	transcript_id "STRG.58706.1"; gene_id "STRG.58706";
7D	StringTie	exon	409104797	409104882	1000	-	.	transcript_id "STRG.58706.1"; gene_id "STRG.58706";
7D	StringTie	exon	409105038	409105113	1000	-	.	transcript_id "STRG.58706.1"; gene_id "STRG.58706";
7D	StringTie	exon	409106071	409106228	1000	-	.	transcript_id "STRG.58706.1"; gene_id "STRG.58706";
7D	StringTie	exon	409106461	409106574	1000	-	.	transcript_id "STRG.58706.1"; gene_id "STRG.58706";
7D	StringTie	exon	409106659	409106757	1000	-	.	transcript_id "STRG.58706.1"; gene_id "STRG.58706";
7D	StringTie	exon	409107150	409107228	1000	-	.	transcript_id "STRG.58706.1"; gene_id "STRG.58706";
7D	StringTie	exon	409107548	409107715	1000	-	.	transcript_id "STRG.58706.1"; gene_id "STRG.58706";
7D	StringTie	exon	409107979	409108149	1000	-	.	transcript_id "STRG.58706.1"; gene_id "STRG.58706";
7D	StringTie	transcript	409460168	409466456	1000	-	.	transcript_id "STRG.58707.1"; gene_id "STRG.58707"
7D	StringTie	exon	409460168	409464289	1000	-	.	transcript_id "STRG.58707.1"; gene_id "STRG.58707";
7D	StringTie	exon	409465546	409465801	1000	-	.	transcript_id "STRG.58707.1"; gene_id "STRG.58707";
7D	StringTie	exon	409465884	409465949	1000	-	.	transcript_id "STRG.58707.1"; gene_id "STRG.58707";
7D	StringTie	exon	409466090	409466456	1000	-	.	transcript_id "STRG.58707.1"; gene_id "STRG.58707";
7D	StringTie	transcript	410195836	410200880	1000	-	.	transcript_id "STRG.58708.1"; gene_id "STRG.58708"
7D	StringTie	exon	410195836	410196331	1000	-	.	transcript_id "STRG.58708.1"; gene_id "STRG.58708";
7D	StringTie	exon	410196921	410197082	1000	-	.	transcript_id "STRG.58708.1"; gene_id "STRG.58708";
7D	StringTie	exon	410197523	410197623	1000	-	.	transcript_id "STRG.58708.1"; gene_id "STRG.58708";
7D	StringTie	exon	410197739	410197877	1000	-	.	transcript_id "STRG.58708.1"; gene_id "STRG.58708";
7D	StringTie	exon	410197969	410198057	1000	-	.	transcript_id "STRG.58708.1"; gene_id "STRG.58708";
7D	StringTie	exon	410198496	410198562	1000	-	.	transcript_id "STRG.58708.1"; gene_id "STRG.58708";
7D	StringTie	exon	410198658	410198757	1000	-	.	transcript_id "STRG.58708.1"; gene_id "STRG.58708";
7D	StringTie	exon	410198833	410199047	1000	-	.	transcript_id "STRG.58708.1"; gene_id "STRG.58708";
7D	StringTie	exon	410199133	410199236	1000	-	.	transcript_id "STRG.58708.1"; gene_id "STRG.58708";
7D	StringTie	exon	410199328	410199400	1000	-	.	transcript_id "STRG.58708.1"; gene_id "STRG.58708";
7D	StringTie	exon	410200142	410200168	1000	-	.	transcript_id "STRG.58708.1"; gene_id "STRG.58708";
7D	StringTie	exon	410200359	410200470	1000	-	.	transcript_id "STRG.58708.1"; gene_id "STRG.58708";
7D	StringTie	exon	410200634	410200880	1000	-	.	transcript_id "STRG.58708.1"; gene_id "STRG.58708";
7D	StringTie	transcript	410250138	410253649	1000	-	.	transcript_id "STRG.58709.1"; gene_id "STRG.58709"
7D	StringTie	exon	410250138	410250671	1000	-	.	transcript_id "STRG.58709.1"; gene_id "STRG.58709";
7D	StringTie	exon	410253047	410253223	1000	-	.	transcript_id "STRG.58709.1"; gene_id "STRG.58709";
7D	StringTie	exon	410253323	410253649	1000	-	.	transcript_id "STRG.58709.1"; gene_id "STRG.58709";
7D	StringTie	transcript	410252297	410253649	1000	-	.	transcript_id "STRG.58709.2"; gene_id "STRG.58709"
7D	StringTie	exon	410252297	410253223	1000	-	.	transcript_id "STRG.58709.2"; gene_id "STRG.58709";
7D	StringTie	exon	410253323	410253649	1000	-	.	transcript_id "STRG.58709.2"; gene_id "STRG.58709";
7D	StringTie	transcript	410342218	410344300	1000	+	.	transcript_id "STRG.58710.1"; gene_id "STRG.58710"
7D	StringTie	exon	410342218	410342435	1000	+	.	transcript_id "STRG.58710.1"; gene_id "STRG.58710";
7D	StringTie	exon	410342543	410344300	1000	+	.	transcript_id "STRG.58710.1"; gene_id "STRG.58710";
7D	StringTie	transcript	410342218	410344300	1000	+	.	transcript_id "STRG.58710.2"; gene_id "STRG.58710"
7D	StringTie	exon	410342218	410342435	1000	+	.	transcript_id "STRG.58710.2"; gene_id "STRG.58710";
7D	StringTie	exon	410342543	410342681	1000	+	.	transcript_id "STRG.58710.2"; gene_id "STRG.58710";
7D	StringTie	exon	410343086	410344300	1000	+	.	transcript_id "STRG.58710.2"; gene_id "STRG.58710";
7D	StringTie	transcript	410797717	410801316	1000	-	.	transcript_id "STRG.58715.1"; gene_id "STRG.58715"
7D	StringTie	exon	410797717	410798194	1000	-	.	transcript_id "STRG.58715.1"; gene_id "STRG.58715";
7D	StringTie	exon	410799474	410801316	1000	-	.	transcript_id "STRG.58715.1"; gene_id "STRG.58715";
7D	StringTie	transcript	410835834	410839603	1000	-	.	transcript_id "STRG.58714.1"; gene_id "STRG.58714"
7D	StringTie	exon	410835834	410838620	1000	-	.	transcript_id "STRG.58714.1"; gene_id "STRG.58714";
7D	StringTie	exon	410838750	410839175	1000	-	.	transcript_id "STRG.58714.1"; gene_id "STRG.58714";
7D	StringTie	exon	410839262	410839603	1000	-	.	transcript_id "STRG.58714.1"; gene_id "STRG.58714";
7D	StringTie	transcript	411601532	411604735	1000	+	.	transcript_id "STRG.58716.1"; gene_id "STRG.58716"
7D	StringTie	exon	411601532	411601851	1000	+	.	transcript_id "STRG.58716.1"; gene_id "STRG.58716";
7D	StringTie	exon	411601966	411602032	1000	+	.	transcript_id "STRG.58716.1"; gene_id "STRG.58716";
7D	StringTie	exon	411602203	411603114	1000	+	.	transcript_id "STRG.58716.1"; gene_id "STRG.58716";
7D	StringTie	exon	411604053	411604735	1000	+	.	transcript_id "STRG.58716.1"; gene_id "STRG.58716";
7D	StringTie	transcript	411613797	411615429	1000	-	.	transcript_id "STRG.58717.1"; gene_id "STRG.58717"
7D	StringTie	exon	411613797	411615429	1000	-	.	transcript_id "STRG.58717.1"; gene_id "STRG.58717";
7D	StringTie	transcript	411718592	411721976	1000	+	.	transcript_id "STRG.58718.1"; gene_id "STRG.58718"
7D	StringTie	exon	411718592	411719065	1000	+	.	transcript_id "STRG.58718.1"; gene_id "STRG.58718";
7D	StringTie	exon	411720193	411720313	1000	+	.	transcript_id "STRG.58718.1"; gene_id "STRG.58718";
7D	StringTie	exon	411720557	411720731	1000	+	.	transcript_id "STRG.58718.1"; gene_id "STRG.58718";
7D	StringTie	exon	411720843	411720913	1000	+	.	transcript_id "STRG.58718.1"; gene_id "STRG.58718";
7D	StringTie	exon	411721113	411721976	1000	+	.	transcript_id "STRG.58718.1"; gene_id "STRG.58718";
7D	StringTie	transcript	411733314	411737772	1000	-	.	transcript_id "STRG.58720.1"; gene_id "STRG.58720"
7D	StringTie	exon	411733314	411733905	1000	-	.	transcript_id "STRG.58720.1"; gene_id "STRG.58720";
7D	StringTie	exon	411733986	411734069	1000	-	.	transcript_id "STRG.58720.1"; gene_id "STRG.58720";
7D	StringTie	exon	411734172	411734269	1000	-	.	transcript_id "STRG.58720.1"; gene_id "STRG.58720";
7D	StringTie	exon	411734335	411734451	1000	-	.	transcript_id "STRG.58720.1"; gene_id "STRG.58720";
7D	StringTie	exon	411734793	411734947	1000	-	.	transcript_id "STRG.58720.1"; gene_id "STRG.58720";
7D	StringTie	exon	411735118	411735216	1000	-	.	transcript_id "STRG.58720.1"; gene_id "STRG.58720";
7D	StringTie	exon	411735416	411735545	1000	-	.	transcript_id "STRG.58720.1"; gene_id "STRG.58720";
7D	StringTie	exon	411736105	411736244	1000	-	.	transcript_id "STRG.58720.1"; gene_id "STRG.58720";
7D	StringTie	exon	411736356	411736581	1000	-	.	transcript_id "STRG.58720.1"; gene_id "STRG.58720";
7D	StringTie	exon	411736734	411736805	1000	-	.	transcript_id "STRG.58720.1"; gene_id "STRG.58720";
7D	StringTie	exon	411737572	411737772	1000	-	.	transcript_id "STRG.58720.1"; gene_id "STRG.58720";
7D	StringTie	transcript	411733314	411737772	1000	-	.	transcript_id "STRG.58720.2"; gene_id "STRG.58720"
7D	StringTie	exon	411733314	411734069	1000	-	.	transcript_id "STRG.58720.2"; gene_id "STRG.58720";
7D	StringTie	exon	411734172	411734269	1000	-	.	transcript_id "STRG.58720.2"; gene_id "STRG.58720";
7D	StringTie	exon	411734335	411734451	1000	-	.	transcript_id "STRG.58720.2"; gene_id "STRG.58720";
7D	StringTie	exon	411734793	411734947	1000	-	.	transcript_id "STRG.58720.2"; gene_id "STRG.58720";
7D	StringTie	exon	411735118	411735216	1000	-	.	transcript_id "STRG.58720.2"; gene_id "STRG.58720";
7D	StringTie	exon	411735416	411735545	1000	-	.	transcript_id "STRG.58720.2"; gene_id "STRG.58720";
7D	StringTie	exon	411736105	411736244	1000	-	.	transcript_id "STRG.58720.2"; gene_id "STRG.58720";
7D	StringTie	exon	411736356	411736581	1000	-	.	transcript_id "STRG.58720.2"; gene_id "STRG.58720";
7D	StringTie	exon	411736734	411736805	1000	-	.	transcript_id "STRG.58720.2"; gene_id "STRG.58720";
7D	StringTie	exon	411737572	411737772	1000	-	.	transcript_id "STRG.58720.2"; gene_id "STRG.58720";
7D	StringTie	transcript	411733314	411737772	1000	-	.	transcript_id "STRG.58720.3"; gene_id "STRG.58720"
7D	StringTie	exon	411733314	411733745	1000	-	.	transcript_id "STRG.58720.3"; gene_id "STRG.58720";
7D	StringTie	exon	411733861	411733905	1000	-	.	transcript_id "STRG.58720.3"; gene_id "STRG.58720";
7D	StringTie	exon	411733986	411734069	1000	-	.	transcript_id "STRG.58720.3"; gene_id "STRG.58720";
7D	StringTie	exon	411734172	411734269	1000	-	.	transcript_id "STRG.58720.3"; gene_id "STRG.58720";
7D	StringTie	exon	411734335	411734451	1000	-	.	transcript_id "STRG.58720.3"; gene_id "STRG.58720";
7D	StringTie	exon	411734793	411734947	1000	-	.	transcript_id "STRG.58720.3"; gene_id "STRG.58720";
7D	StringTie	exon	411735118	411735216	1000	-	.	transcript_id "STRG.58720.3"; gene_id "STRG.58720";
7D	StringTie	exon	411735416	411735545	1000	-	.	transcript_id "STRG.58720.3"; gene_id "STRG.58720";
7D	StringTie	exon	411736105	411736244	1000	-	.	transcript_id "STRG.58720.3"; gene_id "STRG.58720";
7D	StringTie	exon	411736356	411736581	1000	-	.	transcript_id "STRG.58720.3"; gene_id "STRG.58720";
7D	StringTie	exon	411736734	411736805	1000	-	.	transcript_id "STRG.58720.3"; gene_id "STRG.58720";
7D	StringTie	exon	411737572	411737772	1000	-	.	transcript_id "STRG.58720.3"; gene_id "STRG.58720";
7D	StringTie	transcript	411753997	411755962	1000	+	.	transcript_id "STRG.58719.1"; gene_id "STRG.58719"
7D	StringTie	exon	411753997	411754248	1000	+	.	transcript_id "STRG.58719.1"; gene_id "STRG.58719";
7D	StringTie	exon	411755129	411755185	1000	+	.	transcript_id "STRG.58719.1"; gene_id "STRG.58719";
7D	StringTie	exon	411755657	411755962	1000	+	.	transcript_id "STRG.58719.1"; gene_id "STRG.58719";
7D	StringTie	transcript	411947144	411950872	1000	+	.	transcript_id "STRG.58721.1"; gene_id "STRG.58721"
7D	StringTie	exon	411947144	411947611	1000	+	.	transcript_id "STRG.58721.1"; gene_id "STRG.58721";
7D	StringTie	exon	411947896	411948087	1000	+	.	transcript_id "STRG.58721.1"; gene_id "STRG.58721";
7D	StringTie	exon	411948199	411948510	1000	+	.	transcript_id "STRG.58721.1"; gene_id "STRG.58721";
7D	StringTie	exon	411949196	411949285	1000	+	.	transcript_id "STRG.58721.1"; gene_id "STRG.58721";
7D	StringTie	exon	411949427	411949474	1000	+	.	transcript_id "STRG.58721.1"; gene_id "STRG.58721";
7D	StringTie	exon	411949564	411950872	1000	+	.	transcript_id "STRG.58721.1"; gene_id "STRG.58721";
7D	StringTie	transcript	411951696	411954623	1000	+	.	transcript_id "STRG.58722.1"; gene_id "STRG.58722"
7D	StringTie	exon	411951696	411952159	1000	+	.	transcript_id "STRG.58722.1"; gene_id "STRG.58722";
7D	StringTie	exon	411952790	411953039	1000	+	.	transcript_id "STRG.58722.1"; gene_id "STRG.58722";
7D	StringTie	exon	411953118	411953325	1000	+	.	transcript_id "STRG.58722.1"; gene_id "STRG.58722";
7D	StringTie	exon	411953606	411953837	1000	+	.	transcript_id "STRG.58722.1"; gene_id "STRG.58722";
7D	StringTie	exon	411953931	411954623	1000	+	.	transcript_id "STRG.58722.1"; gene_id "STRG.58722";
7D	StringTie	transcript	411951696	411954623	1000	+	.	transcript_id "STRG.58722.2"; gene_id "STRG.58722"
7D	StringTie	exon	411951696	411951805	1000	+	.	transcript_id "STRG.58722.2"; gene_id "STRG.58722";
7D	StringTie	exon	411951892	411952159	1000	+	.	transcript_id "STRG.58722.2"; gene_id "STRG.58722";
7D	StringTie	exon	411952790	411953039	1000	+	.	transcript_id "STRG.58722.2"; gene_id "STRG.58722";
7D	StringTie	exon	411953118	411953325	1000	+	.	transcript_id "STRG.58722.2"; gene_id "STRG.58722";
7D	StringTie	exon	411953606	411953837	1000	+	.	transcript_id "STRG.58722.2"; gene_id "STRG.58722";
7D	StringTie	exon	411953931	411954623	1000	+	.	transcript_id "STRG.58722.2"; gene_id "STRG.58722";
7D	StringTie	transcript	412253326	412261320	1000	-	.	transcript_id "STRG.58723.2"; gene_id "STRG.58723"
7D	StringTie	exon	412253326	412254022	1000	-	.	transcript_id "STRG.58723.2"; gene_id "STRG.58723";
7D	StringTie	exon	412254108	412254368	1000	-	.	transcript_id "STRG.58723.2"; gene_id "STRG.58723";
7D	StringTie	exon	412254453	412255859	1000	-	.	transcript_id "STRG.58723.2"; gene_id "STRG.58723";
7D	StringTie	exon	412255959	412256123	1000	-	.	transcript_id "STRG.58723.2"; gene_id "STRG.58723";
7D	StringTie	exon	412256208	412256334	1000	-	.	transcript_id "STRG.58723.2"; gene_id "STRG.58723";
7D	StringTie	exon	412256481	412256803	1000	-	.	transcript_id "STRG.58723.2"; gene_id "STRG.58723";
7D	StringTie	exon	412256932	412257870	1000	-	.	transcript_id "STRG.58723.2"; gene_id "STRG.58723";
7D	StringTie	exon	412258838	412259185	1000	-	.	transcript_id "STRG.58723.2"; gene_id "STRG.58723";
7D	StringTie	exon	412259283	412259427	1000	-	.	transcript_id "STRG.58723.2"; gene_id "STRG.58723";
7D	StringTie	exon	412259524	412260231	1000	-	.	transcript_id "STRG.58723.2"; gene_id "STRG.58723";
7D	StringTie	exon	412260753	412260880	1000	-	.	transcript_id "STRG.58723.2"; gene_id "STRG.58723";
7D	StringTie	exon	412261188	412261320	1000	-	.	transcript_id "STRG.58723.2"; gene_id "STRG.58723";
7D	StringTie	transcript	412253326	412261320	1000	-	.	transcript_id "STRG.58723.3"; gene_id "STRG.58723"
7D	StringTie	exon	412253326	412254022	1000	-	.	transcript_id "STRG.58723.3"; gene_id "STRG.58723";
7D	StringTie	exon	412254108	412254368	1000	-	.	transcript_id "STRG.58723.3"; gene_id "STRG.58723";
7D	StringTie	exon	412254453	412255859	1000	-	.	transcript_id "STRG.58723.3"; gene_id "STRG.58723";
7D	StringTie	exon	412255959	412256123	1000	-	.	transcript_id "STRG.58723.3"; gene_id "STRG.58723";
7D	StringTie	exon	412256208	412256334	1000	-	.	transcript_id "STRG.58723.3"; gene_id "STRG.58723";
7D	StringTie	exon	412256481	412256803	1000	-	.	transcript_id "STRG.58723.3"; gene_id "STRG.58723";
7D	StringTie	exon	412256932	412257870	1000	-	.	transcript_id "STRG.58723.3"; gene_id "STRG.58723";
7D	StringTie	exon	412258838	412259185	1000	-	.	transcript_id "STRG.58723.3"; gene_id "STRG.58723";
7D	StringTie	exon	412259283	412259427	1000	-	.	transcript_id "STRG.58723.3"; gene_id "STRG.58723";
7D	StringTie	exon	412259524	412260231	1000	-	.	transcript_id "STRG.58723.3"; gene_id "STRG.58723";
7D	StringTie	exon	412260753	412260880	1000	-	.	transcript_id "STRG.58723.3"; gene_id "STRG.58723";
7D	StringTie	exon	412261043	412261320	1000	-	.	transcript_id "STRG.58723.3"; gene_id "STRG.58723";
7D	StringTie	transcript	412253326	412261843	1000	-	.	transcript_id "STRG.58723.1"; gene_id "STRG.58723"
7D	StringTie	exon	412253326	412254022	1000	-	.	transcript_id "STRG.58723.1"; gene_id "STRG.58723";
7D	StringTie	exon	412254108	412254368	1000	-	.	transcript_id "STRG.58723.1"; gene_id "STRG.58723";
7D	StringTie	exon	412254453	412255859	1000	-	.	transcript_id "STRG.58723.1"; gene_id "STRG.58723";
7D	StringTie	exon	412255959	412256123	1000	-	.	transcript_id "STRG.58723.1"; gene_id "STRG.58723";
7D	StringTie	exon	412256208	412256334	1000	-	.	transcript_id "STRG.58723.1"; gene_id "STRG.58723";
7D	StringTie	exon	412256481	412256803	1000	-	.	transcript_id "STRG.58723.1"; gene_id "STRG.58723";
7D	StringTie	exon	412256932	412257870	1000	-	.	transcript_id "STRG.58723.1"; gene_id "STRG.58723";
7D	StringTie	exon	412258838	412259185	1000	-	.	transcript_id "STRG.58723.1"; gene_id "STRG.58723";
7D	StringTie	exon	412259283	412259427	1000	-	.	transcript_id "STRG.58723.1"; gene_id "STRG.58723";
7D	StringTie	exon	412259524	412260231	1000	-	.	transcript_id "STRG.58723.1"; gene_id "STRG.58723";
7D	StringTie	exon	412260753	412260880	1000	-	.	transcript_id "STRG.58723.1"; gene_id "STRG.58723";
7D	StringTie	exon	412261644	412261843	1000	-	.	transcript_id "STRG.58723.1"; gene_id "STRG.58723";
7D	StringTie	transcript	412670144	412671928	1000	-	.	transcript_id "STRG.58724.1"; gene_id "STRG.58724"
7D	StringTie	exon	412670144	412671928	1000	-	.	transcript_id "STRG.58724.1"; gene_id "STRG.58724";
7D	StringTie	transcript	412755534	412757673	1000	-	.	transcript_id "STRG.58726.1"; gene_id "STRG.58726"
7D	StringTie	exon	412755534	412757673	1000	-	.	transcript_id "STRG.58726.1"; gene_id "STRG.58726";
7D	StringTie	transcript	412807011	412816106	1000	-	.	transcript_id "STRG.58727.1"; gene_id "STRG.58727"
7D	StringTie	exon	412807011	412807366	1000	-	.	transcript_id "STRG.58727.1"; gene_id "STRG.58727";
7D	StringTie	exon	412807456	412807614	1000	-	.	transcript_id "STRG.58727.1"; gene_id "STRG.58727";
7D	StringTie	exon	412808725	412808852	1000	-	.	transcript_id "STRG.58727.1"; gene_id "STRG.58727";
7D	StringTie	exon	412808935	412809012	1000	-	.	transcript_id "STRG.58727.1"; gene_id "STRG.58727";
7D	StringTie	exon	412811568	412811681	1000	-	.	transcript_id "STRG.58727.1"; gene_id "STRG.58727";
7D	StringTie	exon	412811769	412811840	1000	-	.	transcript_id "STRG.58727.1"; gene_id "STRG.58727";
7D	StringTie	exon	412811922	412812083	1000	-	.	transcript_id "STRG.58727.1"; gene_id "STRG.58727";
7D	StringTie	exon	412812369	412812465	1000	-	.	transcript_id "STRG.58727.1"; gene_id "STRG.58727";
7D	StringTie	exon	412813244	412813386	1000	-	.	transcript_id "STRG.58727.1"; gene_id "STRG.58727";
7D	StringTie	exon	412814044	412814148	1000	-	.	transcript_id "STRG.58727.1"; gene_id "STRG.58727";
7D	StringTie	exon	412814654	412814764	1000	-	.	transcript_id "STRG.58727.1"; gene_id "STRG.58727";
7D	StringTie	exon	412815174	412815362	1000	-	.	transcript_id "STRG.58727.1"; gene_id "STRG.58727";
7D	StringTie	exon	412815746	412815775	1000	-	.	transcript_id "STRG.58727.1"; gene_id "STRG.58727";
7D	StringTie	exon	412815846	412816106	1000	-	.	transcript_id "STRG.58727.1"; gene_id "STRG.58727";
7D	StringTie	transcript	412807011	412816106	1000	-	.	transcript_id "STRG.58727.2"; gene_id "STRG.58727"
7D	StringTie	exon	412807011	412807366	1000	-	.	transcript_id "STRG.58727.2"; gene_id "STRG.58727";
7D	StringTie	exon	412807456	412807614	1000	-	.	transcript_id "STRG.58727.2"; gene_id "STRG.58727";
7D	StringTie	exon	412808725	412808852	1000	-	.	transcript_id "STRG.58727.2"; gene_id "STRG.58727";
7D	StringTie	exon	412808935	412809012	1000	-	.	transcript_id "STRG.58727.2"; gene_id "STRG.58727";
7D	StringTie	exon	412811568	412811681	1000	-	.	transcript_id "STRG.58727.2"; gene_id "STRG.58727";
7D	StringTie	exon	412811769	412811840	1000	-	.	transcript_id "STRG.58727.2"; gene_id "STRG.58727";
7D	StringTie	exon	412811922	412812083	1000	-	.	transcript_id "STRG.58727.2"; gene_id "STRG.58727";
7D	StringTie	exon	412812369	412812465	1000	-	.	transcript_id "STRG.58727.2"; gene_id "STRG.58727";
7D	StringTie	exon	412813244	412813386	1000	-	.	transcript_id "STRG.58727.2"; gene_id "STRG.58727";
7D	StringTie	exon	412813589	412813629	1000	-	.	transcript_id "STRG.58727.2"; gene_id "STRG.58727";
7D	StringTie	exon	412814044	412814148	1000	-	.	transcript_id "STRG.58727.2"; gene_id "STRG.58727";
7D	StringTie	exon	412814654	412814764	1000	-	.	transcript_id "STRG.58727.2"; gene_id "STRG.58727";
7D	StringTie	exon	412815174	412815362	1000	-	.	transcript_id "STRG.58727.2"; gene_id "STRG.58727";
7D	StringTie	exon	412815746	412815775	1000	-	.	transcript_id "STRG.58727.2"; gene_id "STRG.58727";
7D	StringTie	exon	412815846	412816106	1000	-	.	transcript_id "STRG.58727.2"; gene_id "STRG.58727";
7D	StringTie	transcript	412887764	412888547	1000	+	.	transcript_id "STRG.58728.1"; gene_id "STRG.58728"
7D	StringTie	exon	412887764	412888547	1000	+	.	transcript_id "STRG.58728.1"; gene_id "STRG.58728";
7D	StringTie	transcript	413047462	413048455	1000	+	.	transcript_id "STRG.58729.1"; gene_id "STRG.58729"
7D	StringTie	exon	413047462	413048455	1000	+	.	transcript_id "STRG.58729.1"; gene_id "STRG.58729";
7D	StringTie	transcript	413237946	413240674	1000	-	.	transcript_id "STRG.58730.1"; gene_id "STRG.58730"
7D	StringTie	exon	413237946	413239283	1000	-	.	transcript_id "STRG.58730.1"; gene_id "STRG.58730";
7D	StringTie	exon	413239375	413239670	1000	-	.	transcript_id "STRG.58730.1"; gene_id "STRG.58730";
7D	StringTie	exon	413240028	413240674	1000	-	.	transcript_id "STRG.58730.1"; gene_id "STRG.58730";
7D	StringTie	transcript	413237946	413240674	1000	-	.	transcript_id "STRG.58730.2"; gene_id "STRG.58730"
7D	StringTie	exon	413237946	413239283	1000	-	.	transcript_id "STRG.58730.2"; gene_id "STRG.58730";
7D	StringTie	exon	413239375	413240674	1000	-	.	transcript_id "STRG.58730.2"; gene_id "STRG.58730";
7D	StringTie	transcript	413237946	413240674	1000	-	.	transcript_id "STRG.58730.3"; gene_id "STRG.58730"
7D	StringTie	exon	413237946	413239283	1000	-	.	transcript_id "STRG.58730.3"; gene_id "STRG.58730";
7D	StringTie	exon	413239375	413239696	1000	-	.	transcript_id "STRG.58730.3"; gene_id "STRG.58730";
7D	StringTie	exon	413240028	413240674	1000	-	.	transcript_id "STRG.58730.3"; gene_id "STRG.58730";
7D	StringTie	transcript	413305289	413307430	1000	+	.	transcript_id "STRG.58731.1"; gene_id "STRG.58731"
7D	StringTie	exon	413305289	413307430	1000	+	.	transcript_id "STRG.58731.1"; gene_id "STRG.58731";
7D	StringTie	transcript	413331585	413335680	1000	-	.	transcript_id "STRG.58734.1"; gene_id "STRG.58734"
7D	StringTie	exon	413331585	413332849	1000	-	.	transcript_id "STRG.58734.1"; gene_id "STRG.58734";
7D	StringTie	exon	413333306	413333710	1000	-	.	transcript_id "STRG.58734.1"; gene_id "STRG.58734";
7D	StringTie	exon	413334108	413334332	1000	-	.	transcript_id "STRG.58734.1"; gene_id "STRG.58734";
7D	StringTie	exon	413334687	413334953	1000	-	.	transcript_id "STRG.58734.1"; gene_id "STRG.58734";
7D	StringTie	exon	413335388	413335680	1000	-	.	transcript_id "STRG.58734.1"; gene_id "STRG.58734";
7D	StringTie	transcript	413331585	413335960	1000	-	.	transcript_id "STRG.58734.2"; gene_id "STRG.58734"
7D	StringTie	exon	413331585	413332849	1000	-	.	transcript_id "STRG.58734.2"; gene_id "STRG.58734";
7D	StringTie	exon	413333306	413333710	1000	-	.	transcript_id "STRG.58734.2"; gene_id "STRG.58734";
7D	StringTie	exon	413334108	413334332	1000	-	.	transcript_id "STRG.58734.2"; gene_id "STRG.58734";
7D	StringTie	exon	413334687	413334953	1000	-	.	transcript_id "STRG.58734.2"; gene_id "STRG.58734";
7D	StringTie	exon	413335718	413335960	1000	-	.	transcript_id "STRG.58734.2"; gene_id "STRG.58734";
7D	StringTie	transcript	413419086	413421330	1000	+	.	transcript_id "STRG.58732.1"; gene_id "STRG.58732"
7D	StringTie	exon	413419086	413419356	1000	+	.	transcript_id "STRG.58732.1"; gene_id "STRG.58732";
7D	StringTie	exon	413419900	413420005	1000	+	.	transcript_id "STRG.58732.1"; gene_id "STRG.58732";
7D	StringTie	exon	413420610	413420758	1000	+	.	transcript_id "STRG.58732.1"; gene_id "STRG.58732";
7D	StringTie	exon	413420851	413421330	1000	+	.	transcript_id "STRG.58732.1"; gene_id "STRG.58732";
7D	StringTie	transcript	413423350	413425039	1000	+	.	transcript_id "STRG.58733.1"; gene_id "STRG.58733"
7D	StringTie	exon	413423350	413423690	1000	+	.	transcript_id "STRG.58733.1"; gene_id "STRG.58733";
7D	StringTie	exon	413423793	413424100	1000	+	.	transcript_id "STRG.58733.1"; gene_id "STRG.58733";
7D	StringTie	exon	413424234	413425039	1000	+	.	transcript_id "STRG.58733.1"; gene_id "STRG.58733";
7D	StringTie	transcript	413533006	413535837	1000	+	.	transcript_id "STRG.58735.1"; gene_id "STRG.58735"
7D	StringTie	exon	413533006	413533262	1000	+	.	transcript_id "STRG.58735.1"; gene_id "STRG.58735";
7D	StringTie	exon	413533420	413533565	1000	+	.	transcript_id "STRG.58735.1"; gene_id "STRG.58735";
7D	StringTie	exon	413534577	413534692	1000	+	.	transcript_id "STRG.58735.1"; gene_id "STRG.58735";
7D	StringTie	exon	413534958	413535837	1000	+	.	transcript_id "STRG.58735.1"; gene_id "STRG.58735";
7D	StringTie	transcript	413536547	413541082	1000	+	.	transcript_id "STRG.58736.1"; gene_id "STRG.58736"
7D	StringTie	exon	413536547	413536887	1000	+	.	transcript_id "STRG.58736.1"; gene_id "STRG.58736";
7D	StringTie	exon	413536995	413537132	1000	+	.	transcript_id "STRG.58736.1"; gene_id "STRG.58736";
7D	StringTie	exon	413539352	413539450	1000	+	.	transcript_id "STRG.58736.1"; gene_id "STRG.58736";
7D	StringTie	exon	413539543	413539843	1000	+	.	transcript_id "STRG.58736.1"; gene_id "STRG.58736";
7D	StringTie	exon	413539942	413540165	1000	+	.	transcript_id "STRG.58736.1"; gene_id "STRG.58736";
7D	StringTie	exon	413540251	413540337	1000	+	.	transcript_id "STRG.58736.1"; gene_id "STRG.58736";
7D	StringTie	exon	413540495	413541082	1000	+	.	transcript_id "STRG.58736.1"; gene_id "STRG.58736";
7D	StringTie	transcript	413542585	413546823	1000	+	.	transcript_id "STRG.58737.1"; gene_id "STRG.58737"
7D	StringTie	exon	413542585	413543094	1000	+	.	transcript_id "STRG.58737.1"; gene_id "STRG.58737";
7D	StringTie	exon	413543712	413543897	1000	+	.	transcript_id "STRG.58737.1"; gene_id "STRG.58737";
7D	StringTie	exon	413544751	413545032	1000	+	.	transcript_id "STRG.58737.1"; gene_id "STRG.58737";
7D	StringTie	exon	413545155	413545385	1000	+	.	transcript_id "STRG.58737.1"; gene_id "STRG.58737";
7D	StringTie	exon	413545872	413546823	1000	+	.	transcript_id "STRG.58737.1"; gene_id "STRG.58737";
7D	StringTie	transcript	413542585	413546823	1000	+	.	transcript_id "STRG.58737.2"; gene_id "STRG.58737"
7D	StringTie	exon	413542585	413543094	1000	+	.	transcript_id "STRG.58737.2"; gene_id "STRG.58737";
7D	StringTie	exon	413543667	413543897	1000	+	.	transcript_id "STRG.58737.2"; gene_id "STRG.58737";
7D	StringTie	exon	413544751	413545032	1000	+	.	transcript_id "STRG.58737.2"; gene_id "STRG.58737";
7D	StringTie	exon	413545155	413545385	1000	+	.	transcript_id "STRG.58737.2"; gene_id "STRG.58737";
7D	StringTie	exon	413545872	413546823	1000	+	.	transcript_id "STRG.58737.2"; gene_id "STRG.58737";
7D	StringTie	transcript	413546727	413549722	1000	-	.	transcript_id "STRG.58738.3"; gene_id "STRG.58738"
7D	StringTie	exon	413546727	413547781	1000	-	.	transcript_id "STRG.58738.3"; gene_id "STRG.58738";
7D	StringTie	exon	413547863	413547995	1000	-	.	transcript_id "STRG.58738.3"; gene_id "STRG.58738";
7D	StringTie	exon	413548118	413548205	1000	-	.	transcript_id "STRG.58738.3"; gene_id "STRG.58738";
7D	StringTie	exon	413548562	413549011	1000	-	.	transcript_id "STRG.58738.3"; gene_id "STRG.58738";
7D	StringTie	exon	413549158	413549722	1000	-	.	transcript_id "STRG.58738.3"; gene_id "STRG.58738";
7D	StringTie	transcript	413546727	413550338	1000	-	.	transcript_id "STRG.58738.1"; gene_id "STRG.58738"
7D	StringTie	exon	413546727	413547781	1000	-	.	transcript_id "STRG.58738.1"; gene_id "STRG.58738";
7D	StringTie	exon	413547863	413547995	1000	-	.	transcript_id "STRG.58738.1"; gene_id "STRG.58738";
7D	StringTie	exon	413548118	413548205	1000	-	.	transcript_id "STRG.58738.1"; gene_id "STRG.58738";
7D	StringTie	exon	413548562	413549011	1000	-	.	transcript_id "STRG.58738.1"; gene_id "STRG.58738";
7D	StringTie	exon	413549723	413550338	1000	-	.	transcript_id "STRG.58738.1"; gene_id "STRG.58738";
7D	StringTie	transcript	413546727	413550338	1000	-	.	transcript_id "STRG.58738.2"; gene_id "STRG.58738"
7D	StringTie	exon	413546727	413547781	1000	-	.	transcript_id "STRG.58738.2"; gene_id "STRG.58738";
7D	StringTie	exon	413547863	413547995	1000	-	.	transcript_id "STRG.58738.2"; gene_id "STRG.58738";
7D	StringTie	exon	413548118	413548205	1000	-	.	transcript_id "STRG.58738.2"; gene_id "STRG.58738";
7D	StringTie	exon	413548562	413549011	1000	-	.	transcript_id "STRG.58738.2"; gene_id "STRG.58738";
7D	StringTie	exon	413549909	413550338	1000	-	.	transcript_id "STRG.58738.2"; gene_id "STRG.58738";
7D	StringTie	transcript	413766698	413775227	1000	-	.	transcript_id "STRG.58740.1"; gene_id "STRG.58740"
7D	StringTie	exon	413766698	413767147	1000	-	.	transcript_id "STRG.58740.1"; gene_id "STRG.58740";
7D	StringTie	exon	413767248	413767347	1000	-	.	transcript_id "STRG.58740.1"; gene_id "STRG.58740";
7D	StringTie	exon	413767429	413767482	1000	-	.	transcript_id "STRG.58740.1"; gene_id "STRG.58740";
7D	StringTie	exon	413767586	413767657	1000	-	.	transcript_id "STRG.58740.1"; gene_id "STRG.58740";
7D	StringTie	exon	413767742	413767829	1000	-	.	transcript_id "STRG.58740.1"; gene_id "STRG.58740";
7D	StringTie	exon	413767967	413768034	1000	-	.	transcript_id "STRG.58740.1"; gene_id "STRG.58740";
7D	StringTie	exon	413768123	413768230	1000	-	.	transcript_id "STRG.58740.1"; gene_id "STRG.58740";
7D	StringTie	exon	413768622	413769041	1000	-	.	transcript_id "STRG.58740.1"; gene_id "STRG.58740";
7D	StringTie	exon	413769704	413769788	1000	-	.	transcript_id "STRG.58740.1"; gene_id "STRG.58740";
7D	StringTie	exon	413770412	413770491	1000	-	.	transcript_id "STRG.58740.1"; gene_id "STRG.58740";
7D	StringTie	exon	413771624	413771701	1000	-	.	transcript_id "STRG.58740.1"; gene_id "STRG.58740";
7D	StringTie	exon	413774471	413774610	1000	-	.	transcript_id "STRG.58740.1"; gene_id "STRG.58740";
7D	StringTie	exon	413774698	413775227	1000	-	.	transcript_id "STRG.58740.1"; gene_id "STRG.58740";
7D	StringTie	transcript	413766698	413775227	1000	-	.	transcript_id "STRG.58740.2"; gene_id "STRG.58740"
7D	StringTie	exon	413766698	413767347	1000	-	.	transcript_id "STRG.58740.2"; gene_id "STRG.58740";
7D	StringTie	exon	413767429	413767482	1000	-	.	transcript_id "STRG.58740.2"; gene_id "STRG.58740";
7D	StringTie	exon	413767586	413767657	1000	-	.	transcript_id "STRG.58740.2"; gene_id "STRG.58740";
7D	StringTie	exon	413767742	413767829	1000	-	.	transcript_id "STRG.58740.2"; gene_id "STRG.58740";
7D	StringTie	exon	413767967	413768034	1000	-	.	transcript_id "STRG.58740.2"; gene_id "STRG.58740";
7D	StringTie	exon	413768123	413768230	1000	-	.	transcript_id "STRG.58740.2"; gene_id "STRG.58740";
7D	StringTie	exon	413768622	413769041	1000	-	.	transcript_id "STRG.58740.2"; gene_id "STRG.58740";
7D	StringTie	exon	413769704	413769788	1000	-	.	transcript_id "STRG.58740.2"; gene_id "STRG.58740";
7D	StringTie	exon	413770412	413770491	1000	-	.	transcript_id "STRG.58740.2"; gene_id "STRG.58740";
7D	StringTie	exon	413771624	413771701	1000	-	.	transcript_id "STRG.58740.2"; gene_id "STRG.58740";
7D	StringTie	exon	413774471	413774610	1000	-	.	transcript_id "STRG.58740.2"; gene_id "STRG.58740";
7D	StringTie	exon	413774698	413775227	1000	-	.	transcript_id "STRG.58740.2"; gene_id "STRG.58740";
7D	StringTie	transcript	413766698	413775227	1000	-	.	transcript_id "STRG.58740.3"; gene_id "STRG.58740"
7D	StringTie	exon	413766698	413767147	1000	-	.	transcript_id "STRG.58740.3"; gene_id "STRG.58740";
7D	StringTie	exon	413767248	413767347	1000	-	.	transcript_id "STRG.58740.3"; gene_id "STRG.58740";
7D	StringTie	exon	413767429	413767482	1000	-	.	transcript_id "STRG.58740.3"; gene_id "STRG.58740";
7D	StringTie	exon	413767586	413767657	1000	-	.	transcript_id "STRG.58740.3"; gene_id "STRG.58740";
7D	StringTie	exon	413767742	413767829	1000	-	.	transcript_id "STRG.58740.3"; gene_id "STRG.58740";
7D	StringTie	exon	413767967	413768034	1000	-	.	transcript_id "STRG.58740.3"; gene_id "STRG.58740";
7D	StringTie	exon	413768123	413768230	1000	-	.	transcript_id "STRG.58740.3"; gene_id "STRG.58740";
7D	StringTie	exon	413768622	413769041	1000	-	.	transcript_id "STRG.58740.3"; gene_id "STRG.58740";
7D	StringTie	exon	413769704	413769788	1000	-	.	transcript_id "STRG.58740.3"; gene_id "STRG.58740";
7D	StringTie	exon	413770412	413770491	1000	-	.	transcript_id "STRG.58740.3"; gene_id "STRG.58740";
7D	StringTie	exon	413774471	413774610	1000	-	.	transcript_id "STRG.58740.3"; gene_id "STRG.58740";
7D	StringTie	exon	413774698	413775227	1000	-	.	transcript_id "STRG.58740.3"; gene_id "STRG.58740";
7D	StringTie	transcript	413895043	413901563	1000	+	.	transcript_id "STRG.58739.1"; gene_id "STRG.58739"
7D	StringTie	exon	413895043	413895540	1000	+	.	transcript_id "STRG.58739.1"; gene_id "STRG.58739";
7D	StringTie	exon	413896118	413896248	1000	+	.	transcript_id "STRG.58739.1"; gene_id "STRG.58739";
7D	StringTie	exon	413896486	413896555	1000	+	.	transcript_id "STRG.58739.1"; gene_id "STRG.58739";
7D	StringTie	exon	413896695	413896805	1000	+	.	transcript_id "STRG.58739.1"; gene_id "STRG.58739";
7D	StringTie	exon	413897126	413897176	1000	+	.	transcript_id "STRG.58739.1"; gene_id "STRG.58739";
7D	StringTie	exon	413897304	413897440	1000	+	.	transcript_id "STRG.58739.1"; gene_id "STRG.58739";
7D	StringTie	exon	413897740	413897847	1000	+	.	transcript_id "STRG.58739.1"; gene_id "STRG.58739";
7D	StringTie	exon	413897922	413897998	1000	+	.	transcript_id "STRG.58739.1"; gene_id "STRG.58739";
7D	StringTie	exon	413899366	413899541	1000	+	.	transcript_id "STRG.58739.1"; gene_id "STRG.58739";
7D	StringTie	exon	413900085	413900180	1000	+	.	transcript_id "STRG.58739.1"; gene_id "STRG.58739";
7D	StringTie	exon	413900936	413901016	1000	+	.	transcript_id "STRG.58739.1"; gene_id "STRG.58739";
7D	StringTie	exon	413901119	413901169	1000	+	.	transcript_id "STRG.58739.1"; gene_id "STRG.58739";
7D	StringTie	exon	413901282	413901422	1000	+	.	transcript_id "STRG.58739.1"; gene_id "STRG.58739";
7D	StringTie	exon	413901504	413901563	1000	+	.	transcript_id "STRG.58739.1"; gene_id "STRG.58739";
7D	StringTie	transcript	413908529	413912002	1000	-	.	transcript_id "STRG.58741.1"; gene_id "STRG.58741"
7D	StringTie	exon	413908529	413909343	1000	-	.	transcript_id "STRG.58741.1"; gene_id "STRG.58741";
7D	StringTie	exon	413909409	413910472	1000	-	.	transcript_id "STRG.58741.1"; gene_id "STRG.58741";
7D	StringTie	exon	413911060	413911176	1000	-	.	transcript_id "STRG.58741.1"; gene_id "STRG.58741";
7D	StringTie	exon	413911900	413912002	1000	-	.	transcript_id "STRG.58741.1"; gene_id "STRG.58741";
7D	StringTie	transcript	413908529	413912002	1000	-	.	transcript_id "STRG.58741.2"; gene_id "STRG.58741"
7D	StringTie	exon	413908529	413909343	1000	-	.	transcript_id "STRG.58741.2"; gene_id "STRG.58741";
7D	StringTie	exon	413909465	413910472	1000	-	.	transcript_id "STRG.58741.2"; gene_id "STRG.58741";
7D	StringTie	exon	413911060	413911176	1000	-	.	transcript_id "STRG.58741.2"; gene_id "STRG.58741";
7D	StringTie	exon	413911900	413912002	1000	-	.	transcript_id "STRG.58741.2"; gene_id "STRG.58741";
7D	StringTie	transcript	413908529	413912002	1000	-	.	transcript_id "STRG.58741.3"; gene_id "STRG.58741"
7D	StringTie	exon	413908529	413910472	1000	-	.	transcript_id "STRG.58741.3"; gene_id "STRG.58741";
7D	StringTie	exon	413911060	413911176	1000	-	.	transcript_id "STRG.58741.3"; gene_id "STRG.58741";
7D	StringTie	exon	413911900	413912002	1000	-	.	transcript_id "STRG.58741.3"; gene_id "STRG.58741";
7D	StringTie	transcript	414212701	414215639	1000	-	.	transcript_id "STRG.58742.1"; gene_id "STRG.58742"
7D	StringTie	exon	414212701	414213993	1000	-	.	transcript_id "STRG.58742.1"; gene_id "STRG.58742";
7D	StringTie	exon	414215240	414215639	1000	-	.	transcript_id "STRG.58742.1"; gene_id "STRG.58742";
7D	StringTie	transcript	414329079	414330407	1000	+	.	transcript_id "STRG.58743.1"; gene_id "STRG.58743"
7D	StringTie	exon	414329079	414330407	1000	+	.	transcript_id "STRG.58743.1"; gene_id "STRG.58743";
7D	StringTie	transcript	414394900	414397125	1000	+	.	transcript_id "STRG.58744.1"; gene_id "STRG.58744"
7D	StringTie	exon	414394900	414395301	1000	+	.	transcript_id "STRG.58744.1"; gene_id "STRG.58744";
7D	StringTie	exon	414395478	414397125	1000	+	.	transcript_id "STRG.58744.1"; gene_id "STRG.58744";
7D	StringTie	transcript	414941316	414948434	1000	+	.	transcript_id "STRG.58748.1"; gene_id "STRG.58748"
7D	StringTie	exon	414941316	414941694	1000	+	.	transcript_id "STRG.58748.1"; gene_id "STRG.58748";
7D	StringTie	exon	414942562	414942716	1000	+	.	transcript_id "STRG.58748.1"; gene_id "STRG.58748";
7D	StringTie	exon	414943207	414943310	1000	+	.	transcript_id "STRG.58748.1"; gene_id "STRG.58748";
7D	StringTie	exon	414943439	414943505	1000	+	.	transcript_id "STRG.58748.1"; gene_id "STRG.58748";
7D	StringTie	exon	414944494	414944586	1000	+	.	transcript_id "STRG.58748.1"; gene_id "STRG.58748";
7D	StringTie	exon	414944662	414944826	1000	+	.	transcript_id "STRG.58748.1"; gene_id "STRG.58748";
7D	StringTie	exon	414944916	414945056	1000	+	.	transcript_id "STRG.58748.1"; gene_id "STRG.58748";
7D	StringTie	exon	414945145	414945222	1000	+	.	transcript_id "STRG.58748.1"; gene_id "STRG.58748";
7D	StringTie	exon	414945684	414945796	1000	+	.	transcript_id "STRG.58748.1"; gene_id "STRG.58748";
7D	StringTie	exon	414945880	414945940	1000	+	.	transcript_id "STRG.58748.1"; gene_id "STRG.58748";
7D	StringTie	exon	414947130	414947297	1000	+	.	transcript_id "STRG.58748.1"; gene_id "STRG.58748";
7D	StringTie	exon	414947387	414947488	1000	+	.	transcript_id "STRG.58748.1"; gene_id "STRG.58748";
7D	StringTie	exon	414947743	414947832	1000	+	.	transcript_id "STRG.58748.1"; gene_id "STRG.58748";
7D	StringTie	exon	414947916	414948434	1000	+	.	transcript_id "STRG.58748.1"; gene_id "STRG.58748";
7D	StringTie	transcript	415039773	415042899	1000	-	.	transcript_id "STRG.58745.1"; gene_id "STRG.58745"
7D	StringTie	exon	415039773	415040310	1000	-	.	transcript_id "STRG.58745.1"; gene_id "STRG.58745";
7D	StringTie	exon	415040450	415040515	1000	-	.	transcript_id "STRG.58745.1"; gene_id "STRG.58745";
7D	StringTie	exon	415041113	415041155	1000	-	.	transcript_id "STRG.58745.1"; gene_id "STRG.58745";
7D	StringTie	exon	415041247	415041315	1000	-	.	transcript_id "STRG.58745.1"; gene_id "STRG.58745";
7D	StringTie	exon	415041450	415041569	1000	-	.	transcript_id "STRG.58745.1"; gene_id "STRG.58745";
7D	StringTie	exon	415041658	415041733	1000	-	.	transcript_id "STRG.58745.1"; gene_id "STRG.58745";
7D	StringTie	exon	415041869	415042139	1000	-	.	transcript_id "STRG.58745.1"; gene_id "STRG.58745";
7D	StringTie	exon	415042242	415042285	1000	-	.	transcript_id "STRG.58745.1"; gene_id "STRG.58745";
7D	StringTie	exon	415042416	415042487	1000	-	.	transcript_id "STRG.58745.1"; gene_id "STRG.58745";
7D	StringTie	exon	415042573	415042642	1000	-	.	transcript_id "STRG.58745.1"; gene_id "STRG.58745";
7D	StringTie	exon	415042726	415042899	1000	-	.	transcript_id "STRG.58745.1"; gene_id "STRG.58745";
7D	StringTie	transcript	415155027	415157166	1000	+	.	transcript_id "STRG.58746.1"; gene_id "STRG.58746"
7D	StringTie	exon	415155027	415157166	1000	+	.	transcript_id "STRG.58746.1"; gene_id "STRG.58746";
7D	StringTie	transcript	415157843	415160116	1000	-	.	transcript_id "STRG.58747.1"; gene_id "STRG.58747"
7D	StringTie	exon	415157843	415158291	1000	-	.	transcript_id "STRG.58747.1"; gene_id "STRG.58747";
7D	StringTie	exon	415158890	415159053	1000	-	.	transcript_id "STRG.58747.1"; gene_id "STRG.58747";
7D	StringTie	exon	415159152	415159342	1000	-	.	transcript_id "STRG.58747.1"; gene_id "STRG.58747";
7D	StringTie	exon	415159640	415160116	1000	-	.	transcript_id "STRG.58747.1"; gene_id "STRG.58747";
7D	StringTie	transcript	415200997	415208558	1000	-	.	transcript_id "STRG.58754.1"; gene_id "STRG.58754"
7D	StringTie	exon	415200997	415201633	1000	-	.	transcript_id "STRG.58754.1"; gene_id "STRG.58754";
7D	StringTie	exon	415201826	415202089	1000	-	.	transcript_id "STRG.58754.1"; gene_id "STRG.58754";
7D	StringTie	exon	415202333	415202446	1000	-	.	transcript_id "STRG.58754.1"; gene_id "STRG.58754";
7D	StringTie	exon	415202649	415202813	1000	-	.	transcript_id "STRG.58754.1"; gene_id "STRG.58754";
7D	StringTie	exon	415202931	415203119	1000	-	.	transcript_id "STRG.58754.1"; gene_id "STRG.58754";
7D	StringTie	exon	415203449	415203534	1000	-	.	transcript_id "STRG.58754.1"; gene_id "STRG.58754";
7D	StringTie	exon	415206468	415206573	1000	-	.	transcript_id "STRG.58754.1"; gene_id "STRG.58754";
7D	StringTie	exon	415206672	415206805	1000	-	.	transcript_id "STRG.58754.1"; gene_id "STRG.58754";
7D	StringTie	exon	415207290	415207425	1000	-	.	transcript_id "STRG.58754.1"; gene_id "STRG.58754";
7D	StringTie	exon	415207827	415208053	1000	-	.	transcript_id "STRG.58754.1"; gene_id "STRG.58754";
7D	StringTie	exon	415208128	415208558	1000	-	.	transcript_id "STRG.58754.1"; gene_id "STRG.58754";
7D	StringTie	transcript	416084782	416093024	1000	-	.	transcript_id "STRG.58750.1"; gene_id "STRG.58750"
7D	StringTie	exon	416084782	416087338	1000	-	.	transcript_id "STRG.58750.1"; gene_id "STRG.58750";
7D	StringTie	exon	416090564	416090662	1000	-	.	transcript_id "STRG.58750.1"; gene_id "STRG.58750";
7D	StringTie	exon	416090738	416090797	1000	-	.	transcript_id "STRG.58750.1"; gene_id "STRG.58750";
7D	StringTie	exon	416090887	416093024	1000	-	.	transcript_id "STRG.58750.1"; gene_id "STRG.58750";
7D	StringTie	transcript	416084782	416093024	1000	-	.	transcript_id "STRG.58750.2"; gene_id "STRG.58750"
7D	StringTie	exon	416084782	416087338	1000	-	.	transcript_id "STRG.58750.2"; gene_id "STRG.58750";
7D	StringTie	exon	416090564	416090662	1000	-	.	transcript_id "STRG.58750.2"; gene_id "STRG.58750";
7D	StringTie	exon	416090738	416090797	1000	-	.	transcript_id "STRG.58750.2"; gene_id "STRG.58750";
7D	StringTie	exon	416090887	416090942	1000	-	.	transcript_id "STRG.58750.2"; gene_id "STRG.58750";
7D	StringTie	exon	416091370	416093024	1000	-	.	transcript_id "STRG.58750.2"; gene_id "STRG.58750";
7D	StringTie	transcript	416300292	416303819	1000	+	.	transcript_id "STRG.58749.1"; gene_id "STRG.58749"
7D	StringTie	exon	416300292	416300369	1000	+	.	transcript_id "STRG.58749.1"; gene_id "STRG.58749";
7D	StringTie	exon	416300487	416303819	1000	+	.	transcript_id "STRG.58749.1"; gene_id "STRG.58749";
7D	StringTie	transcript	416335103	416340069	1000	-	.	transcript_id "STRG.58752.1"; gene_id "STRG.58752"
7D	StringTie	exon	416335103	416336835	1000	-	.	transcript_id "STRG.58752.1"; gene_id "STRG.58752";
7D	StringTie	exon	416339647	416340069	1000	-	.	transcript_id "STRG.58752.1"; gene_id "STRG.58752";
7D	StringTie	transcript	416600987	416602537	1000	-	.	transcript_id "STRG.58751.1"; gene_id "STRG.58751"
7D	StringTie	exon	416600987	416601639	1000	-	.	transcript_id "STRG.58751.1"; gene_id "STRG.58751";
7D	StringTie	exon	416601712	416602537	1000	-	.	transcript_id "STRG.58751.1"; gene_id "STRG.58751";
7D	StringTie	transcript	416611461	416613158	1000	-	.	transcript_id "STRG.58753.1"; gene_id "STRG.58753"
7D	StringTie	exon	416611461	416611932	1000	-	.	transcript_id "STRG.58753.1"; gene_id "STRG.58753";
7D	StringTie	exon	416612019	416612129	1000	-	.	transcript_id "STRG.58753.1"; gene_id "STRG.58753";
7D	StringTie	exon	416612230	416612316	1000	-	.	transcript_id "STRG.58753.1"; gene_id "STRG.58753";
7D	StringTie	exon	416612470	416612543	1000	-	.	transcript_id "STRG.58753.1"; gene_id "STRG.58753";
7D	StringTie	exon	416612638	416612777	1000	-	.	transcript_id "STRG.58753.1"; gene_id "STRG.58753";
7D	StringTie	exon	416612902	416613158	1000	-	.	transcript_id "STRG.58753.1"; gene_id "STRG.58753";
7D	StringTie	transcript	416678393	416679490	1000	+	.	transcript_id "STRG.58755.1"; gene_id "STRG.58755"
7D	StringTie	exon	416678393	416679490	1000	+	.	transcript_id "STRG.58755.1"; gene_id "STRG.58755";
7D	StringTie	transcript	416884375	416889102	1000	+	.	transcript_id "STRG.58756.1"; gene_id "STRG.58756"
7D	StringTie	exon	416884375	416884591	1000	+	.	transcript_id "STRG.58756.1"; gene_id "STRG.58756";
7D	StringTie	exon	416884679	416884836	1000	+	.	transcript_id "STRG.58756.1"; gene_id "STRG.58756";
7D	StringTie	exon	416884975	416885036	1000	+	.	transcript_id "STRG.58756.1"; gene_id "STRG.58756";
7D	StringTie	exon	416885127	416885254	1000	+	.	transcript_id "STRG.58756.1"; gene_id "STRG.58756";
7D	StringTie	exon	416885352	416885403	1000	+	.	transcript_id "STRG.58756.1"; gene_id "STRG.58756";
7D	StringTie	exon	416885475	416885547	1000	+	.	transcript_id "STRG.58756.1"; gene_id "STRG.58756";
7D	StringTie	exon	416885704	416885777	1000	+	.	transcript_id "STRG.58756.1"; gene_id "STRG.58756";
7D	StringTie	exon	416886700	416886759	1000	+	.	transcript_id "STRG.58756.1"; gene_id "STRG.58756";
7D	StringTie	exon	416886905	416887061	1000	+	.	transcript_id "STRG.58756.1"; gene_id "STRG.58756";
7D	StringTie	exon	416887151	416887250	1000	+	.	transcript_id "STRG.58756.1"; gene_id "STRG.58756";
7D	StringTie	exon	416887386	416887468	1000	+	.	transcript_id "STRG.58756.1"; gene_id "STRG.58756";
7D	StringTie	exon	416887559	416887659	1000	+	.	transcript_id "STRG.58756.1"; gene_id "STRG.58756";
7D	StringTie	exon	416887767	416887897	1000	+	.	transcript_id "STRG.58756.1"; gene_id "STRG.58756";
7D	StringTie	exon	416888066	416889102	1000	+	.	transcript_id "STRG.58756.1"; gene_id "STRG.58756";
7D	StringTie	transcript	416884375	416889102	1000	+	.	transcript_id "STRG.58756.2"; gene_id "STRG.58756"
7D	StringTie	exon	416884375	416884836	1000	+	.	transcript_id "STRG.58756.2"; gene_id "STRG.58756";
7D	StringTie	exon	416884975	416885036	1000	+	.	transcript_id "STRG.58756.2"; gene_id "STRG.58756";
7D	StringTie	exon	416885127	416885254	1000	+	.	transcript_id "STRG.58756.2"; gene_id "STRG.58756";
7D	StringTie	exon	416885352	416885403	1000	+	.	transcript_id "STRG.58756.2"; gene_id "STRG.58756";
7D	StringTie	exon	416885475	416885547	1000	+	.	transcript_id "STRG.58756.2"; gene_id "STRG.58756";
7D	StringTie	exon	416885704	416885777	1000	+	.	transcript_id "STRG.58756.2"; gene_id "STRG.58756";
7D	StringTie	exon	416886700	416886759	1000	+	.	transcript_id "STRG.58756.2"; gene_id "STRG.58756";
7D	StringTie	exon	416886905	416887061	1000	+	.	transcript_id "STRG.58756.2"; gene_id "STRG.58756";
7D	StringTie	exon	416887151	416887250	1000	+	.	transcript_id "STRG.58756.2"; gene_id "STRG.58756";
7D	StringTie	exon	416887386	416887468	1000	+	.	transcript_id "STRG.58756.2"; gene_id "STRG.58756";
7D	StringTie	exon	416887559	416887659	1000	+	.	transcript_id "STRG.58756.2"; gene_id "STRG.58756";
7D	StringTie	exon	416887767	416887897	1000	+	.	transcript_id "STRG.58756.2"; gene_id "STRG.58756";
7D	StringTie	exon	416888066	416889102	1000	+	.	transcript_id "STRG.58756.2"; gene_id "STRG.58756";
7D	StringTie	transcript	416893021	416899462	1000	-	.	transcript_id "STRG.58759.1"; gene_id "STRG.58759"
7D	StringTie	exon	416893021	416893532	1000	-	.	transcript_id "STRG.58759.1"; gene_id "STRG.58759";
7D	StringTie	exon	416893631	416893727	1000	-	.	transcript_id "STRG.58759.1"; gene_id "STRG.58759";
7D	StringTie	exon	416893987	416894117	1000	-	.	transcript_id "STRG.58759.1"; gene_id "STRG.58759";
7D	StringTie	exon	416894690	416894799	1000	-	.	transcript_id "STRG.58759.1"; gene_id "STRG.58759";
7D	StringTie	exon	416894890	416894974	1000	-	.	transcript_id "STRG.58759.1"; gene_id "STRG.58759";
7D	StringTie	exon	416895103	416895208	1000	-	.	transcript_id "STRG.58759.1"; gene_id "STRG.58759";
7D	StringTie	exon	416895532	416895648	1000	-	.	transcript_id "STRG.58759.1"; gene_id "STRG.58759";
7D	StringTie	exon	416896082	416896170	1000	-	.	transcript_id "STRG.58759.1"; gene_id "STRG.58759";
7D	StringTie	exon	416898468	416898566	1000	-	.	transcript_id "STRG.58759.1"; gene_id "STRG.58759";
7D	StringTie	exon	416898912	416899142	1000	-	.	transcript_id "STRG.58759.1"; gene_id "STRG.58759";
7D	StringTie	exon	416899255	416899462	1000	-	.	transcript_id "STRG.58759.1"; gene_id "STRG.58759";
7D	StringTie	transcript	416899517	416903965	1000	+	.	transcript_id "STRG.58760.1"; gene_id "STRG.58760"
7D	StringTie	exon	416899517	416899879	1000	+	.	transcript_id "STRG.58760.1"; gene_id "STRG.58760";
7D	StringTie	exon	416900622	416900980	1000	+	.	transcript_id "STRG.58760.1"; gene_id "STRG.58760";
7D	StringTie	exon	416901094	416901239	1000	+	.	transcript_id "STRG.58760.1"; gene_id "STRG.58760";
7D	StringTie	exon	416901563	416901746	1000	+	.	transcript_id "STRG.58760.1"; gene_id "STRG.58760";
7D	StringTie	exon	416901881	416901954	1000	+	.	transcript_id "STRG.58760.1"; gene_id "STRG.58760";
7D	StringTie	exon	416902039	416902158	1000	+	.	transcript_id "STRG.58760.1"; gene_id "STRG.58760";
7D	StringTie	exon	416902323	416902679	1000	+	.	transcript_id "STRG.58760.1"; gene_id "STRG.58760";
7D	StringTie	exon	416902797	416903057	1000	+	.	transcript_id "STRG.58760.1"; gene_id "STRG.58760";
7D	StringTie	exon	416903171	416903398	1000	+	.	transcript_id "STRG.58760.1"; gene_id "STRG.58760";
7D	StringTie	exon	416903515	416903965	1000	+	.	transcript_id "STRG.58760.1"; gene_id "STRG.58760";
7D	StringTie	transcript	416925070	416927106	1000	+	.	transcript_id "STRG.58757.1"; gene_id "STRG.58757"
7D	StringTie	exon	416925070	416925425	1000	+	.	transcript_id "STRG.58757.1"; gene_id "STRG.58757";
7D	StringTie	exon	416925493	416927106	1000	+	.	transcript_id "STRG.58757.1"; gene_id "STRG.58757";
7D	StringTie	transcript	417068911	417074395	1000	-	.	transcript_id "STRG.58758.1"; gene_id "STRG.58758"
7D	StringTie	exon	417068911	417072785	1000	-	.	transcript_id "STRG.58758.1"; gene_id "STRG.58758";
7D	StringTie	exon	417073717	417073809	1000	-	.	transcript_id "STRG.58758.1"; gene_id "STRG.58758";
7D	StringTie	exon	417073893	417074395	1000	-	.	transcript_id "STRG.58758.1"; gene_id "STRG.58758";
7D	StringTie	transcript	417068911	417074395	1000	-	.	transcript_id "STRG.58758.2"; gene_id "STRG.58758"
7D	StringTie	exon	417068911	417073809	1000	-	.	transcript_id "STRG.58758.2"; gene_id "STRG.58758";
7D	StringTie	exon	417073893	417074395	1000	-	.	transcript_id "STRG.58758.2"; gene_id "STRG.58758";
7D	StringTie	transcript	417284264	417288079	1000	-	.	transcript_id "STRG.58761.1"; gene_id "STRG.58761"
7D	StringTie	exon	417284264	417284944	1000	-	.	transcript_id "STRG.58761.1"; gene_id "STRG.58761";
7D	StringTie	exon	417285127	417285203	1000	-	.	transcript_id "STRG.58761.1"; gene_id "STRG.58761";
7D	StringTie	exon	417285294	417285340	1000	-	.	transcript_id "STRG.58761.1"; gene_id "STRG.58761";
7D	StringTie	exon	417285611	417285711	1000	-	.	transcript_id "STRG.58761.1"; gene_id "STRG.58761";
7D	StringTie	exon	417285794	417285883	1000	-	.	transcript_id "STRG.58761.1"; gene_id "STRG.58761";
7D	StringTie	exon	417286104	417286226	1000	-	.	transcript_id "STRG.58761.1"; gene_id "STRG.58761";
7D	StringTie	exon	417286318	417286436	1000	-	.	transcript_id "STRG.58761.1"; gene_id "STRG.58761";
7D	StringTie	exon	417286937	417287215	1000	-	.	transcript_id "STRG.58761.1"; gene_id "STRG.58761";
7D	StringTie	exon	417287715	417288079	1000	-	.	transcript_id "STRG.58761.1"; gene_id "STRG.58761";
7D	StringTie	transcript	417603459	417605199	1000	+	.	transcript_id "STRG.58762.3"; gene_id "STRG.58762"
7D	StringTie	exon	417603459	417603973	1000	+	.	transcript_id "STRG.58762.3"; gene_id "STRG.58762";
7D	StringTie	exon	417604150	417605199	1000	+	.	transcript_id "STRG.58762.3"; gene_id "STRG.58762";
7D	StringTie	transcript	417603459	417605199	1000	+	.	transcript_id "STRG.58762.7"; gene_id "STRG.58762"
7D	StringTie	exon	417603459	417603645	1000	+	.	transcript_id "STRG.58762.7"; gene_id "STRG.58762";
7D	StringTie	exon	417604150	417605199	1000	+	.	transcript_id "STRG.58762.7"; gene_id "STRG.58762";
7D	StringTie	transcript	417603459	417613716	1000	+	.	transcript_id "STRG.58762.2"; gene_id "STRG.58762"
7D	StringTie	exon	417603459	417603973	1000	+	.	transcript_id "STRG.58762.2"; gene_id "STRG.58762";
7D	StringTie	exon	417604150	417604226	1000	+	.	transcript_id "STRG.58762.2"; gene_id "STRG.58762";
7D	StringTie	exon	417606254	417608362	1000	+	.	transcript_id "STRG.58762.2"; gene_id "STRG.58762";
7D	StringTie	exon	417608468	417608966	1000	+	.	transcript_id "STRG.58762.2"; gene_id "STRG.58762";
7D	StringTie	exon	417609114	417609222	1000	+	.	transcript_id "STRG.58762.2"; gene_id "STRG.58762";
7D	StringTie	exon	417609314	417609426	1000	+	.	transcript_id "STRG.58762.2"; gene_id "STRG.58762";
7D	StringTie	exon	417609501	417609688	1000	+	.	transcript_id "STRG.58762.2"; gene_id "STRG.58762";
7D	StringTie	exon	417611497	417612139	1000	+	.	transcript_id "STRG.58762.2"; gene_id "STRG.58762";
7D	StringTie	exon	417612218	417612686	1000	+	.	transcript_id "STRG.58762.2"; gene_id "STRG.58762";
7D	StringTie	exon	417612764	417612859	1000	+	.	transcript_id "STRG.58762.2"; gene_id "STRG.58762";
7D	StringTie	exon	417613101	417613195	1000	+	.	transcript_id "STRG.58762.2"; gene_id "STRG.58762";
7D	StringTie	exon	417613339	417613716	1000	+	.	transcript_id "STRG.58762.2"; gene_id "STRG.58762";
7D	StringTie	transcript	417603459	417617370	1000	+	.	transcript_id "STRG.58762.1"; gene_id "STRG.58762"
7D	StringTie	exon	417603459	417603973	1000	+	.	transcript_id "STRG.58762.1"; gene_id "STRG.58762";
7D	StringTie	exon	417604150	417604226	1000	+	.	transcript_id "STRG.58762.1"; gene_id "STRG.58762";
7D	StringTie	exon	417606254	417608362	1000	+	.	transcript_id "STRG.58762.1"; gene_id "STRG.58762";
7D	StringTie	exon	417608468	417608966	1000	+	.	transcript_id "STRG.58762.1"; gene_id "STRG.58762";
7D	StringTie	exon	417609114	417609222	1000	+	.	transcript_id "STRG.58762.1"; gene_id "STRG.58762";
7D	StringTie	exon	417609314	417609426	1000	+	.	transcript_id "STRG.58762.1"; gene_id "STRG.58762";
7D	StringTie	exon	417609501	417609688	1000	+	.	transcript_id "STRG.58762.1"; gene_id "STRG.58762";
7D	StringTie	exon	417611497	417612139	1000	+	.	transcript_id "STRG.58762.1"; gene_id "STRG.58762";
7D	StringTie	exon	417612218	417612686	1000	+	.	transcript_id "STRG.58762.1"; gene_id "STRG.58762";
7D	StringTie	exon	417612764	417612859	1000	+	.	transcript_id "STRG.58762.1"; gene_id "STRG.58762";
7D	StringTie	exon	417613101	417613195	1000	+	.	transcript_id "STRG.58762.1"; gene_id "STRG.58762";
7D	StringTie	exon	417613339	417613530	1000	+	.	transcript_id "STRG.58762.1"; gene_id "STRG.58762";
7D	StringTie	exon	417616115	417617370	1000	+	.	transcript_id "STRG.58762.1"; gene_id "STRG.58762";
7D	StringTie	transcript	417603459	417617370	1000	+	.	transcript_id "STRG.58762.4"; gene_id "STRG.58762"
7D	StringTie	exon	417603459	417603645	1000	+	.	transcript_id "STRG.58762.4"; gene_id "STRG.58762";
7D	StringTie	exon	417604150	417604226	1000	+	.	transcript_id "STRG.58762.4"; gene_id "STRG.58762";
7D	StringTie	exon	417606254	417608362	1000	+	.	transcript_id "STRG.58762.4"; gene_id "STRG.58762";
7D	StringTie	exon	417608468	417608966	1000	+	.	transcript_id "STRG.58762.4"; gene_id "STRG.58762";
7D	StringTie	exon	417609114	417609222	1000	+	.	transcript_id "STRG.58762.4"; gene_id "STRG.58762";
7D	StringTie	exon	417609314	417609426	1000	+	.	transcript_id "STRG.58762.4"; gene_id "STRG.58762";
7D	StringTie	exon	417609501	417609688	1000	+	.	transcript_id "STRG.58762.4"; gene_id "STRG.58762";
7D	StringTie	exon	417611497	417612139	1000	+	.	transcript_id "STRG.58762.4"; gene_id "STRG.58762";
7D	StringTie	exon	417612218	417612686	1000	+	.	transcript_id "STRG.58762.4"; gene_id "STRG.58762";
7D	StringTie	exon	417612764	417612859	1000	+	.	transcript_id "STRG.58762.4"; gene_id "STRG.58762";
7D	StringTie	exon	417613101	417613195	1000	+	.	transcript_id "STRG.58762.4"; gene_id "STRG.58762";
7D	StringTie	exon	417613339	417613530	1000	+	.	transcript_id "STRG.58762.4"; gene_id "STRG.58762";
7D	StringTie	exon	417616115	417617370	1000	+	.	transcript_id "STRG.58762.4"; gene_id "STRG.58762";
7D	StringTie	transcript	417603459	417617370	1000	+	.	transcript_id "STRG.58762.5"; gene_id "STRG.58762"
7D	StringTie	exon	417603459	417603973	1000	+	.	transcript_id "STRG.58762.5"; gene_id "STRG.58762";
7D	StringTie	exon	417604150	417604226	1000	+	.	transcript_id "STRG.58762.5"; gene_id "STRG.58762";
7D	StringTie	exon	417606254	417608362	1000	+	.	transcript_id "STRG.58762.5"; gene_id "STRG.58762";
7D	StringTie	exon	417608468	417608966	1000	+	.	transcript_id "STRG.58762.5"; gene_id "STRG.58762";
7D	StringTie	exon	417609114	417609222	1000	+	.	transcript_id "STRG.58762.5"; gene_id "STRG.58762";
7D	StringTie	exon	417609314	417609426	1000	+	.	transcript_id "STRG.58762.5"; gene_id "STRG.58762";
7D	StringTie	exon	417609501	417609688	1000	+	.	transcript_id "STRG.58762.5"; gene_id "STRG.58762";
7D	StringTie	exon	417611497	417612139	1000	+	.	transcript_id "STRG.58762.5"; gene_id "STRG.58762";
7D	StringTie	exon	417612218	417612686	1000	+	.	transcript_id "STRG.58762.5"; gene_id "STRG.58762";
7D	StringTie	exon	417612764	417612859	1000	+	.	transcript_id "STRG.58762.5"; gene_id "STRG.58762";
7D	StringTie	exon	417613101	417613195	1000	+	.	transcript_id "STRG.58762.5"; gene_id "STRG.58762";
7D	StringTie	exon	417613339	417613455	1000	+	.	transcript_id "STRG.58762.5"; gene_id "STRG.58762";
7D	StringTie	exon	417616115	417617370	1000	+	.	transcript_id "STRG.58762.5"; gene_id "STRG.58762";
7D	StringTie	transcript	417603459	417617370	1000	+	.	transcript_id "STRG.58762.6"; gene_id "STRG.58762"
7D	StringTie	exon	417603459	417603645	1000	+	.	transcript_id "STRG.58762.6"; gene_id "STRG.58762";
7D	StringTie	exon	417604150	417604226	1000	+	.	transcript_id "STRG.58762.6"; gene_id "STRG.58762";
7D	StringTie	exon	417606254	417608362	1000	+	.	transcript_id "STRG.58762.6"; gene_id "STRG.58762";
7D	StringTie	exon	417608468	417608966	1000	+	.	transcript_id "STRG.58762.6"; gene_id "STRG.58762";
7D	StringTie	exon	417609114	417609222	1000	+	.	transcript_id "STRG.58762.6"; gene_id "STRG.58762";
7D	StringTie	exon	417609314	417609426	1000	+	.	transcript_id "STRG.58762.6"; gene_id "STRG.58762";
7D	StringTie	exon	417609501	417609688	1000	+	.	transcript_id "STRG.58762.6"; gene_id "STRG.58762";
7D	StringTie	exon	417611497	417612139	1000	+	.	transcript_id "STRG.58762.6"; gene_id "STRG.58762";
7D	StringTie	exon	417612218	417612686	1000	+	.	transcript_id "STRG.58762.6"; gene_id "STRG.58762";
7D	StringTie	exon	417612764	417612859	1000	+	.	transcript_id "STRG.58762.6"; gene_id "STRG.58762";
7D	StringTie	exon	417613101	417613195	1000	+	.	transcript_id "STRG.58762.6"; gene_id "STRG.58762";
7D	StringTie	exon	417613339	417613455	1000	+	.	transcript_id "STRG.58762.6"; gene_id "STRG.58762";
7D	StringTie	exon	417616115	417617370	1000	+	.	transcript_id "STRG.58762.6"; gene_id "STRG.58762";
7D	StringTie	transcript	417617522	417623739	1000	+	.	transcript_id "STRG.58763.1"; gene_id "STRG.58763"
7D	StringTie	exon	417617522	417617754	1000	+	.	transcript_id "STRG.58763.1"; gene_id "STRG.58763";
7D	StringTie	exon	417619079	417619201	1000	+	.	transcript_id "STRG.58763.1"; gene_id "STRG.58763";
7D	StringTie	exon	417619314	417619360	1000	+	.	transcript_id "STRG.58763.1"; gene_id "STRG.58763";
7D	StringTie	exon	417619534	417621002	1000	+	.	transcript_id "STRG.58763.1"; gene_id "STRG.58763";
7D	StringTie	exon	417621129	417621834	1000	+	.	transcript_id "STRG.58763.1"; gene_id "STRG.58763";
7D	StringTie	exon	417622524	417622610	1000	+	.	transcript_id "STRG.58763.1"; gene_id "STRG.58763";
7D	StringTie	exon	417622713	417622890	1000	+	.	transcript_id "STRG.58763.1"; gene_id "STRG.58763";
7D	StringTie	exon	417623108	417623739	1000	+	.	transcript_id "STRG.58763.1"; gene_id "STRG.58763";
7D	StringTie	transcript	417617522	417623739	1000	+	.	transcript_id "STRG.58763.2"; gene_id "STRG.58763"
7D	StringTie	exon	417617522	417617754	1000	+	.	transcript_id "STRG.58763.2"; gene_id "STRG.58763";
7D	StringTie	exon	417619079	417619201	1000	+	.	transcript_id "STRG.58763.2"; gene_id "STRG.58763";
7D	StringTie	exon	417619314	417619360	1000	+	.	transcript_id "STRG.58763.2"; gene_id "STRG.58763";
7D	StringTie	exon	417619534	417621002	1000	+	.	transcript_id "STRG.58763.2"; gene_id "STRG.58763";
7D	StringTie	exon	417621129	417621834	1000	+	.	transcript_id "STRG.58763.2"; gene_id "STRG.58763";
7D	StringTie	exon	417622524	417622610	1000	+	.	transcript_id "STRG.58763.2"; gene_id "STRG.58763";
7D	StringTie	exon	417622713	417622890	1000	+	.	transcript_id "STRG.58763.2"; gene_id "STRG.58763";
7D	StringTie	exon	417622961	417623021	1000	+	.	transcript_id "STRG.58763.2"; gene_id "STRG.58763";
7D	StringTie	exon	417623108	417623739	1000	+	.	transcript_id "STRG.58763.2"; gene_id "STRG.58763";
7D	StringTie	transcript	417690919	417692677	1000	-	.	transcript_id "STRG.58766.1"; gene_id "STRG.58766"
7D	StringTie	exon	417690919	417691360	1000	-	.	transcript_id "STRG.58766.1"; gene_id "STRG.58766";
7D	StringTie	exon	417691508	417691726	1000	-	.	transcript_id "STRG.58766.1"; gene_id "STRG.58766";
7D	StringTie	exon	417691868	417692026	1000	-	.	transcript_id "STRG.58766.1"; gene_id "STRG.58766";
7D	StringTie	exon	417692355	417692677	1000	-	.	transcript_id "STRG.58766.1"; gene_id "STRG.58766";
7D	StringTie	transcript	417692715	417699896	1000	-	.	transcript_id "STRG.58767.1"; gene_id "STRG.58767"
7D	StringTie	exon	417692715	417693503	1000	-	.	transcript_id "STRG.58767.1"; gene_id "STRG.58767";
7D	StringTie	exon	417693667	417693706	1000	-	.	transcript_id "STRG.58767.1"; gene_id "STRG.58767";
7D	StringTie	exon	417693943	417694181	1000	-	.	transcript_id "STRG.58767.1"; gene_id "STRG.58767";
7D	StringTie	exon	417694312	417694392	1000	-	.	transcript_id "STRG.58767.1"; gene_id "STRG.58767";
7D	StringTie	exon	417694759	417694875	1000	-	.	transcript_id "STRG.58767.1"; gene_id "STRG.58767";
7D	StringTie	exon	417694936	417695126	1000	-	.	transcript_id "STRG.58767.1"; gene_id "STRG.58767";
7D	StringTie	exon	417695227	417695341	1000	-	.	transcript_id "STRG.58767.1"; gene_id "STRG.58767";
7D	StringTie	exon	417697302	417697415	1000	-	.	transcript_id "STRG.58767.1"; gene_id "STRG.58767";
7D	StringTie	exon	417697881	417697921	1000	-	.	transcript_id "STRG.58767.1"; gene_id "STRG.58767";
7D	StringTie	exon	417698078	417698179	1000	-	.	transcript_id "STRG.58767.1"; gene_id "STRG.58767";
7D	StringTie	exon	417698267	417698341	1000	-	.	transcript_id "STRG.58767.1"; gene_id "STRG.58767";
7D	StringTie	exon	417698638	417698839	1000	-	.	transcript_id "STRG.58767.1"; gene_id "STRG.58767";
7D	StringTie	exon	417698933	417698978	1000	-	.	transcript_id "STRG.58767.1"; gene_id "STRG.58767";
7D	StringTie	exon	417699628	417699896	1000	-	.	transcript_id "STRG.58767.1"; gene_id "STRG.58767";
7D	StringTie	transcript	417999792	418001597	1000	-	.	transcript_id "STRG.58764.1"; gene_id "STRG.58764"
7D	StringTie	exon	417999792	418000490	1000	-	.	transcript_id "STRG.58764.1"; gene_id "STRG.58764";
7D	StringTie	exon	418000811	418000892	1000	-	.	transcript_id "STRG.58764.1"; gene_id "STRG.58764";
7D	StringTie	exon	418001011	418001218	1000	-	.	transcript_id "STRG.58764.1"; gene_id "STRG.58764";
7D	StringTie	exon	418001304	418001348	1000	-	.	transcript_id "STRG.58764.1"; gene_id "STRG.58764";
7D	StringTie	exon	418001471	418001597	1000	-	.	transcript_id "STRG.58764.1"; gene_id "STRG.58764";
7D	StringTie	transcript	418255535	418258867	1000	-	.	transcript_id "STRG.58765.1"; gene_id "STRG.58765"
7D	StringTie	exon	418255535	418256038	1000	-	.	transcript_id "STRG.58765.1"; gene_id "STRG.58765";
7D	StringTie	exon	418256376	418256472	1000	-	.	transcript_id "STRG.58765.1"; gene_id "STRG.58765";
7D	StringTie	exon	418256881	418256942	1000	-	.	transcript_id "STRG.58765.1"; gene_id "STRG.58765";
7D	StringTie	exon	418257151	418257239	1000	-	.	transcript_id "STRG.58765.1"; gene_id "STRG.58765";
7D	StringTie	exon	418257702	418257819	1000	-	.	transcript_id "STRG.58765.1"; gene_id "STRG.58765";
7D	StringTie	exon	418257962	418258027	1000	-	.	transcript_id "STRG.58765.1"; gene_id "STRG.58765";
7D	StringTie	exon	418258125	418258224	1000	-	.	transcript_id "STRG.58765.1"; gene_id "STRG.58765";
7D	StringTie	exon	418258308	418258867	1000	-	.	transcript_id "STRG.58765.1"; gene_id "STRG.58765";
7D	StringTie	transcript	418255535	418258867	1000	-	.	transcript_id "STRG.58765.2"; gene_id "STRG.58765"
7D	StringTie	exon	418255535	418256038	1000	-	.	transcript_id "STRG.58765.2"; gene_id "STRG.58765";
7D	StringTie	exon	418256376	418256472	1000	-	.	transcript_id "STRG.58765.2"; gene_id "STRG.58765";
7D	StringTie	exon	418256881	418257016	1000	-	.	transcript_id "STRG.58765.2"; gene_id "STRG.58765";
7D	StringTie	exon	418257151	418257239	1000	-	.	transcript_id "STRG.58765.2"; gene_id "STRG.58765";
7D	StringTie	exon	418257702	418257819	1000	-	.	transcript_id "STRG.58765.2"; gene_id "STRG.58765";
7D	StringTie	exon	418257962	418258027	1000	-	.	transcript_id "STRG.58765.2"; gene_id "STRG.58765";
7D	StringTie	exon	418258125	418258224	1000	-	.	transcript_id "STRG.58765.2"; gene_id "STRG.58765";
7D	StringTie	exon	418258308	418258867	1000	-	.	transcript_id "STRG.58765.2"; gene_id "STRG.58765";
7D	StringTie	transcript	418260497	418266208	1000	-	.	transcript_id "STRG.58768.1"; gene_id "STRG.58768"
7D	StringTie	exon	418260497	418262677	1000	-	.	transcript_id "STRG.58768.1"; gene_id "STRG.58768";
7D	StringTie	exon	418262757	418262891	1000	-	.	transcript_id "STRG.58768.1"; gene_id "STRG.58768";
7D	StringTie	exon	418263418	418263471	1000	-	.	transcript_id "STRG.58768.1"; gene_id "STRG.58768";
7D	StringTie	exon	418263578	418263655	1000	-	.	transcript_id "STRG.58768.1"; gene_id "STRG.58768";
7D	StringTie	exon	418263929	418264011	1000	-	.	transcript_id "STRG.58768.1"; gene_id "STRG.58768";
7D	StringTie	exon	418264259	418264301	1000	-	.	transcript_id "STRG.58768.1"; gene_id "STRG.58768";
7D	StringTie	exon	418264548	418264673	1000	-	.	transcript_id "STRG.58768.1"; gene_id "STRG.58768";
7D	StringTie	exon	418265448	418265717	1000	-	.	transcript_id "STRG.58768.1"; gene_id "STRG.58768";
7D	StringTie	exon	418265825	418266208	1000	-	.	transcript_id "STRG.58768.1"; gene_id "STRG.58768";
7D	StringTie	transcript	418416950	418423429	1000	-	.	transcript_id "STRG.58773.1"; gene_id "STRG.58773"
7D	StringTie	exon	418416950	418417293	1000	-	.	transcript_id "STRG.58773.1"; gene_id "STRG.58773";
7D	StringTie	exon	418417394	418417523	1000	-	.	transcript_id "STRG.58773.1"; gene_id "STRG.58773";
7D	StringTie	exon	418417621	418417670	1000	-	.	transcript_id "STRG.58773.1"; gene_id "STRG.58773";
7D	StringTie	exon	418418433	418418573	1000	-	.	transcript_id "STRG.58773.1"; gene_id "STRG.58773";
7D	StringTie	exon	418422711	418422851	1000	-	.	transcript_id "STRG.58773.1"; gene_id "STRG.58773";
7D	StringTie	exon	418422999	418423429	1000	-	.	transcript_id "STRG.58773.1"; gene_id "STRG.58773";
7D	StringTie	transcript	418694682	418696227	1000	-	.	transcript_id "STRG.58771.2"; gene_id "STRG.58771"
7D	StringTie	exon	418694682	418695080	1000	-	.	transcript_id "STRG.58771.2"; gene_id "STRG.58771";
7D	StringTie	exon	418695318	418695424	1000	-	.	transcript_id "STRG.58771.2"; gene_id "STRG.58771";
7D	StringTie	exon	418695508	418695900	1000	-	.	transcript_id "STRG.58771.2"; gene_id "STRG.58771";
7D	StringTie	exon	418695997	418696080	1000	-	.	transcript_id "STRG.58771.2"; gene_id "STRG.58771";
7D	StringTie	exon	418696168	418696227	1000	-	.	transcript_id "STRG.58771.2"; gene_id "STRG.58771";
7D	StringTie	transcript	418694682	418699834	1000	-	.	transcript_id "STRG.58771.1"; gene_id "STRG.58771"
7D	StringTie	exon	418694682	418695080	1000	-	.	transcript_id "STRG.58771.1"; gene_id "STRG.58771";
7D	StringTie	exon	418695318	418695900	1000	-	.	transcript_id "STRG.58771.1"; gene_id "STRG.58771";
7D	StringTie	exon	418695997	418696080	1000	-	.	transcript_id "STRG.58771.1"; gene_id "STRG.58771";
7D	StringTie	exon	418696168	418696227	1000	-	.	transcript_id "STRG.58771.1"; gene_id "STRG.58771";
7D	StringTie	exon	418696331	418696384	1000	-	.	transcript_id "STRG.58771.1"; gene_id "STRG.58771";
7D	StringTie	exon	418696462	418696545	1000	-	.	transcript_id "STRG.58771.1"; gene_id "STRG.58771";
7D	StringTie	exon	418699389	418699500	1000	-	.	transcript_id "STRG.58771.1"; gene_id "STRG.58771";
7D	StringTie	exon	418699591	418699834	1000	-	.	transcript_id "STRG.58771.1"; gene_id "STRG.58771";
7D	StringTie	transcript	418694682	418699834	1000	-	.	transcript_id "STRG.58771.3"; gene_id "STRG.58771"
7D	StringTie	exon	418694682	418695080	1000	-	.	transcript_id "STRG.58771.3"; gene_id "STRG.58771";
7D	StringTie	exon	418695318	418695424	1000	-	.	transcript_id "STRG.58771.3"; gene_id "STRG.58771";
7D	StringTie	exon	418695508	418695563	1000	-	.	transcript_id "STRG.58771.3"; gene_id "STRG.58771";
7D	StringTie	exon	418695633	418695688	1000	-	.	transcript_id "STRG.58771.3"; gene_id "STRG.58771";
7D	StringTie	exon	418695784	418696080	1000	-	.	transcript_id "STRG.58771.3"; gene_id "STRG.58771";
7D	StringTie	exon	418696168	418696384	1000	-	.	transcript_id "STRG.58771.3"; gene_id "STRG.58771";
7D	StringTie	exon	418696462	418696545	1000	-	.	transcript_id "STRG.58771.3"; gene_id "STRG.58771";
7D	StringTie	exon	418699389	418699500	1000	-	.	transcript_id "STRG.58771.3"; gene_id "STRG.58771";
7D	StringTie	exon	418699591	418699834	1000	-	.	transcript_id "STRG.58771.3"; gene_id "STRG.58771";
7D	StringTie	transcript	418694682	418699834	1000	-	.	transcript_id "STRG.58771.4"; gene_id "STRG.58771"
7D	StringTie	exon	418694682	418695563	1000	-	.	transcript_id "STRG.58771.4"; gene_id "STRG.58771";
7D	StringTie	exon	418695633	418695688	1000	-	.	transcript_id "STRG.58771.4"; gene_id "STRG.58771";
7D	StringTie	exon	418695784	418695900	1000	-	.	transcript_id "STRG.58771.4"; gene_id "STRG.58771";
7D	StringTie	exon	418695997	418696080	1000	-	.	transcript_id "STRG.58771.4"; gene_id "STRG.58771";
7D	StringTie	exon	418696168	418696227	1000	-	.	transcript_id "STRG.58771.4"; gene_id "STRG.58771";
7D	StringTie	exon	418696331	418696384	1000	-	.	transcript_id "STRG.58771.4"; gene_id "STRG.58771";
7D	StringTie	exon	418696462	418696545	1000	-	.	transcript_id "STRG.58771.4"; gene_id "STRG.58771";
7D	StringTie	exon	418699389	418699500	1000	-	.	transcript_id "STRG.58771.4"; gene_id "STRG.58771";
7D	StringTie	exon	418699591	418699834	1000	-	.	transcript_id "STRG.58771.4"; gene_id "STRG.58771";
7D	StringTie	transcript	418694682	418699834	1000	-	.	transcript_id "STRG.58771.5"; gene_id "STRG.58771"
7D	StringTie	exon	418694682	418695900	1000	-	.	transcript_id "STRG.58771.5"; gene_id "STRG.58771";
7D	StringTie	exon	418695997	418696080	1000	-	.	transcript_id "STRG.58771.5"; gene_id "STRG.58771";
7D	StringTie	exon	418696168	418696227	1000	-	.	transcript_id "STRG.58771.5"; gene_id "STRG.58771";
7D	StringTie	exon	418696331	418696384	1000	-	.	transcript_id "STRG.58771.5"; gene_id "STRG.58771";
7D	StringTie	exon	418696462	418696545	1000	-	.	transcript_id "STRG.58771.5"; gene_id "STRG.58771";
7D	StringTie	exon	418699389	418699500	1000	-	.	transcript_id "STRG.58771.5"; gene_id "STRG.58771";
7D	StringTie	exon	418699591	418699834	1000	-	.	transcript_id "STRG.58771.5"; gene_id "STRG.58771";
7D	StringTie	transcript	419359064	419361374	1000	+	.	transcript_id "STRG.58769.1"; gene_id "STRG.58769"
7D	StringTie	exon	419359064	419359402	1000	+	.	transcript_id "STRG.58769.1"; gene_id "STRG.58769";
7D	StringTie	exon	419360338	419360424	1000	+	.	transcript_id "STRG.58769.1"; gene_id "STRG.58769";
7D	StringTie	exon	419360601	419361374	1000	+	.	transcript_id "STRG.58769.1"; gene_id "STRG.58769";
7D	StringTie	transcript	419604336	419605818	1000	+	.	transcript_id "STRG.58770.1"; gene_id "STRG.58770"
7D	StringTie	exon	419604336	419604570	1000	+	.	transcript_id "STRG.58770.1"; gene_id "STRG.58770";
7D	StringTie	exon	419605004	419605068	1000	+	.	transcript_id "STRG.58770.1"; gene_id "STRG.58770";
7D	StringTie	exon	419605140	419605818	1000	+	.	transcript_id "STRG.58770.1"; gene_id "STRG.58770";
7D	StringTie	transcript	420016107	420024218	1000	-	.	transcript_id "STRG.58772.1"; gene_id "STRG.58772"
7D	StringTie	exon	420016107	420016808	1000	-	.	transcript_id "STRG.58772.1"; gene_id "STRG.58772";
7D	StringTie	exon	420016922	420017161	1000	-	.	transcript_id "STRG.58772.1"; gene_id "STRG.58772";
7D	StringTie	exon	420017605	420017787	1000	-	.	transcript_id "STRG.58772.1"; gene_id "STRG.58772";
7D	StringTie	exon	420018001	420018216	1000	-	.	transcript_id "STRG.58772.1"; gene_id "STRG.58772";
7D	StringTie	exon	420018291	420018386	1000	-	.	transcript_id "STRG.58772.1"; gene_id "STRG.58772";
7D	StringTie	exon	420018470	420018556	1000	-	.	transcript_id "STRG.58772.1"; gene_id "STRG.58772";
7D	StringTie	exon	420018628	420018834	1000	-	.	transcript_id "STRG.58772.1"; gene_id "STRG.58772";
7D	StringTie	exon	420018916	420019140	1000	-	.	transcript_id "STRG.58772.1"; gene_id "STRG.58772";
7D	StringTie	exon	420019237	420019292	1000	-	.	transcript_id "STRG.58772.1"; gene_id "STRG.58772";
7D	StringTie	exon	420021112	420021218	1000	-	.	transcript_id "STRG.58772.1"; gene_id "STRG.58772";
7D	StringTie	exon	420022608	420024218	1000	-	.	transcript_id "STRG.58772.1"; gene_id "STRG.58772";
7D	StringTie	transcript	420016107	420024218	1000	-	.	transcript_id "STRG.58772.2"; gene_id "STRG.58772"
7D	StringTie	exon	420016107	420017161	1000	-	.	transcript_id "STRG.58772.2"; gene_id "STRG.58772";
7D	StringTie	exon	420017605	420017787	1000	-	.	transcript_id "STRG.58772.2"; gene_id "STRG.58772";
7D	StringTie	exon	420018001	420018216	1000	-	.	transcript_id "STRG.58772.2"; gene_id "STRG.58772";
7D	StringTie	exon	420018291	420018386	1000	-	.	transcript_id "STRG.58772.2"; gene_id "STRG.58772";
7D	StringTie	exon	420018470	420018556	1000	-	.	transcript_id "STRG.58772.2"; gene_id "STRG.58772";
7D	StringTie	exon	420018628	420018834	1000	-	.	transcript_id "STRG.58772.2"; gene_id "STRG.58772";
7D	StringTie	exon	420018916	420019140	1000	-	.	transcript_id "STRG.58772.2"; gene_id "STRG.58772";
7D	StringTie	exon	420019237	420019292	1000	-	.	transcript_id "STRG.58772.2"; gene_id "STRG.58772";
7D	StringTie	exon	420021112	420021218	1000	-	.	transcript_id "STRG.58772.2"; gene_id "STRG.58772";
7D	StringTie	exon	420022608	420024218	1000	-	.	transcript_id "STRG.58772.2"; gene_id "STRG.58772";
7D	StringTie	transcript	420405563	420409116	1000	+	.	transcript_id "STRG.58774.1"; gene_id "STRG.58774"
7D	StringTie	exon	420405563	420405797	1000	+	.	transcript_id "STRG.58774.1"; gene_id "STRG.58774";
7D	StringTie	exon	420407584	420408211	1000	+	.	transcript_id "STRG.58774.1"; gene_id "STRG.58774";
7D	StringTie	exon	420408328	420408481	1000	+	.	transcript_id "STRG.58774.1"; gene_id "STRG.58774";
7D	StringTie	exon	420408587	420409116	1000	+	.	transcript_id "STRG.58774.1"; gene_id "STRG.58774";
7D	StringTie	transcript	420408981	420410274	1000	-	.	transcript_id "STRG.58775.1"; gene_id "STRG.58775"
7D	StringTie	exon	420408981	420409539	1000	-	.	transcript_id "STRG.58775.1"; gene_id "STRG.58775";
7D	StringTie	exon	420409650	420409785	1000	-	.	transcript_id "STRG.58775.1"; gene_id "STRG.58775";
7D	StringTie	exon	420410024	420410274	1000	-	.	transcript_id "STRG.58775.1"; gene_id "STRG.58775";
7D	StringTie	transcript	420429566	420437834	1000	+	.	transcript_id "STRG.58776.1"; gene_id "STRG.58776"
7D	StringTie	exon	420429566	420429622	1000	+	.	transcript_id "STRG.58776.1"; gene_id "STRG.58776";
7D	StringTie	exon	420431056	420431165	1000	+	.	transcript_id "STRG.58776.1"; gene_id "STRG.58776";
7D	StringTie	exon	420431669	420432200	1000	+	.	transcript_id "STRG.58776.1"; gene_id "STRG.58776";
7D	StringTie	exon	420432607	420432819	1000	+	.	transcript_id "STRG.58776.1"; gene_id "STRG.58776";
7D	StringTie	exon	420434773	420435068	1000	+	.	transcript_id "STRG.58776.1"; gene_id "STRG.58776";
7D	StringTie	exon	420435151	420435262	1000	+	.	transcript_id "STRG.58776.1"; gene_id "STRG.58776";
7D	StringTie	exon	420435774	420436010	1000	+	.	transcript_id "STRG.58776.1"; gene_id "STRG.58776";
7D	StringTie	exon	420436676	420437834	1000	+	.	transcript_id "STRG.58776.1"; gene_id "STRG.58776";
7D	StringTie	transcript	420429566	420437834	1000	+	.	transcript_id "STRG.58776.2"; gene_id "STRG.58776"
7D	StringTie	exon	420429566	420429622	1000	+	.	transcript_id "STRG.58776.2"; gene_id "STRG.58776";
7D	StringTie	exon	420431669	420432200	1000	+	.	transcript_id "STRG.58776.2"; gene_id "STRG.58776";
7D	StringTie	exon	420432607	420432819	1000	+	.	transcript_id "STRG.58776.2"; gene_id "STRG.58776";
7D	StringTie	exon	420434773	420435068	1000	+	.	transcript_id "STRG.58776.2"; gene_id "STRG.58776";
7D	StringTie	exon	420435151	420435262	1000	+	.	transcript_id "STRG.58776.2"; gene_id "STRG.58776";
7D	StringTie	exon	420435774	420436010	1000	+	.	transcript_id "STRG.58776.2"; gene_id "STRG.58776";
7D	StringTie	exon	420436676	420437834	1000	+	.	transcript_id "STRG.58776.2"; gene_id "STRG.58776";
7D	StringTie	transcript	420727890	420733757	1000	+	.	transcript_id "STRG.58777.1"; gene_id "STRG.58777"
7D	StringTie	exon	420727890	420727971	1000	+	.	transcript_id "STRG.58777.1"; gene_id "STRG.58777";
7D	StringTie	exon	420729402	420729619	1000	+	.	transcript_id "STRG.58777.1"; gene_id "STRG.58777";
7D	StringTie	exon	420729732	420729776	1000	+	.	transcript_id "STRG.58777.1"; gene_id "STRG.58777";
7D	StringTie	exon	420730483	420730559	1000	+	.	transcript_id "STRG.58777.1"; gene_id "STRG.58777";
7D	StringTie	exon	420730649	420730771	1000	+	.	transcript_id "STRG.58777.1"; gene_id "STRG.58777";
7D	StringTie	exon	420730980	420731084	1000	+	.	transcript_id "STRG.58777.1"; gene_id "STRG.58777";
7D	StringTie	exon	420731167	420731239	1000	+	.	transcript_id "STRG.58777.1"; gene_id "STRG.58777";
7D	StringTie	exon	420731400	420731471	1000	+	.	transcript_id "STRG.58777.1"; gene_id "STRG.58777";
7D	StringTie	exon	420731611	420731806	1000	+	.	transcript_id "STRG.58777.1"; gene_id "STRG.58777";
7D	StringTie	exon	420732677	420732806	1000	+	.	transcript_id "STRG.58777.1"; gene_id "STRG.58777";
7D	StringTie	exon	420732956	420733030	1000	+	.	transcript_id "STRG.58777.1"; gene_id "STRG.58777";
7D	StringTie	exon	420733298	420733757	1000	+	.	transcript_id "STRG.58777.1"; gene_id "STRG.58777";
7D	StringTie	transcript	420727890	420733757	1000	+	.	transcript_id "STRG.58777.2"; gene_id "STRG.58777"
7D	StringTie	exon	420727890	420728327	1000	+	.	transcript_id "STRG.58777.2"; gene_id "STRG.58777";
7D	StringTie	exon	420729402	420729619	1000	+	.	transcript_id "STRG.58777.2"; gene_id "STRG.58777";
7D	StringTie	exon	420729732	420729776	1000	+	.	transcript_id "STRG.58777.2"; gene_id "STRG.58777";
7D	StringTie	exon	420730483	420730559	1000	+	.	transcript_id "STRG.58777.2"; gene_id "STRG.58777";
7D	StringTie	exon	420730649	420730771	1000	+	.	transcript_id "STRG.58777.2"; gene_id "STRG.58777";
7D	StringTie	exon	420730980	420731084	1000	+	.	transcript_id "STRG.58777.2"; gene_id "STRG.58777";
7D	StringTie	exon	420731167	420731239	1000	+	.	transcript_id "STRG.58777.2"; gene_id "STRG.58777";
7D	StringTie	exon	420731400	420731471	1000	+	.	transcript_id "STRG.58777.2"; gene_id "STRG.58777";
7D	StringTie	exon	420731611	420731806	1000	+	.	transcript_id "STRG.58777.2"; gene_id "STRG.58777";
7D	StringTie	exon	420732677	420732806	1000	+	.	transcript_id "STRG.58777.2"; gene_id "STRG.58777";
7D	StringTie	exon	420732956	420733030	1000	+	.	transcript_id "STRG.58777.2"; gene_id "STRG.58777";
7D	StringTie	exon	420733298	420733757	1000	+	.	transcript_id "STRG.58777.2"; gene_id "STRG.58777";
7D	StringTie	transcript	421017215	421021674	1000	+	.	transcript_id "STRG.58778.1"; gene_id "STRG.58778"
7D	StringTie	exon	421017215	421017468	1000	+	.	transcript_id "STRG.58778.1"; gene_id "STRG.58778";
7D	StringTie	exon	421017555	421017713	1000	+	.	transcript_id "STRG.58778.1"; gene_id "STRG.58778";
7D	StringTie	exon	421018691	421018951	1000	+	.	transcript_id "STRG.58778.1"; gene_id "STRG.58778";
7D	StringTie	exon	421019939	421020574	1000	+	.	transcript_id "STRG.58778.1"; gene_id "STRG.58778";
7D	StringTie	exon	421021279	421021674	1000	+	.	transcript_id "STRG.58778.1"; gene_id "STRG.58778";
7D	StringTie	transcript	421285933	421288445	1000	+	.	transcript_id "STRG.58779.1"; gene_id "STRG.58779"
7D	StringTie	exon	421285933	421288445	1000	+	.	transcript_id "STRG.58779.1"; gene_id "STRG.58779";
7D	StringTie	transcript	421285933	421288445	1000	+	.	transcript_id "STRG.58779.2"; gene_id "STRG.58779"
7D	StringTie	exon	421285933	421286101	1000	+	.	transcript_id "STRG.58779.2"; gene_id "STRG.58779";
7D	StringTie	exon	421286189	421288445	1000	+	.	transcript_id "STRG.58779.2"; gene_id "STRG.58779";
7D	StringTie	transcript	421381847	421392296	1000	+	.	transcript_id "STRG.58780.1"; gene_id "STRG.58780"
7D	StringTie	exon	421381847	421382086	1000	+	.	transcript_id "STRG.58780.1"; gene_id "STRG.58780";
7D	StringTie	exon	421382215	421382259	1000	+	.	transcript_id "STRG.58780.1"; gene_id "STRG.58780";
7D	StringTie	exon	421385245	421385399	1000	+	.	transcript_id "STRG.58780.1"; gene_id "STRG.58780";
7D	StringTie	exon	421386325	421392296	1000	+	.	transcript_id "STRG.58780.1"; gene_id "STRG.58780";
7D	StringTie	transcript	421437119	421438039	1000	+	.	transcript_id "STRG.58781.1"; gene_id "STRG.58781"
7D	StringTie	exon	421437119	421438039	1000	+	.	transcript_id "STRG.58781.1"; gene_id "STRG.58781";
7D	StringTie	transcript	421826852	421831194	1000	-	.	transcript_id "STRG.58783.1"; gene_id "STRG.58783"
7D	StringTie	exon	421826852	421827212	1000	-	.	transcript_id "STRG.58783.1"; gene_id "STRG.58783";
7D	StringTie	exon	421827299	421827439	1000	-	.	transcript_id "STRG.58783.1"; gene_id "STRG.58783";
7D	StringTie	exon	421827522	421827722	1000	-	.	transcript_id "STRG.58783.1"; gene_id "STRG.58783";
7D	StringTie	exon	421828411	421828491	1000	-	.	transcript_id "STRG.58783.1"; gene_id "STRG.58783";
7D	StringTie	exon	421829494	421829676	1000	-	.	transcript_id "STRG.58783.1"; gene_id "STRG.58783";
7D	StringTie	exon	421829761	421829910	1000	-	.	transcript_id "STRG.58783.1"; gene_id "STRG.58783";
7D	StringTie	exon	421830638	421830841	1000	-	.	transcript_id "STRG.58783.1"; gene_id "STRG.58783";
7D	StringTie	exon	421830926	421831194	1000	-	.	transcript_id "STRG.58783.1"; gene_id "STRG.58783";
7D	StringTie	transcript	422059960	422063718	1000	-	.	transcript_id "STRG.58782.1"; gene_id "STRG.58782"
7D	StringTie	exon	422059960	422060594	1000	-	.	transcript_id "STRG.58782.1"; gene_id "STRG.58782";
7D	StringTie	exon	422062186	422062459	1000	-	.	transcript_id "STRG.58782.1"; gene_id "STRG.58782";
7D	StringTie	exon	422062534	422062682	1000	-	.	transcript_id "STRG.58782.1"; gene_id "STRG.58782";
7D	StringTie	exon	422062807	422063022	1000	-	.	transcript_id "STRG.58782.1"; gene_id "STRG.58782";
7D	StringTie	exon	422063111	422063718	1000	-	.	transcript_id "STRG.58782.1"; gene_id "STRG.58782";
7D	StringTie	transcript	422450788	422454631	1000	-	.	transcript_id "STRG.58784.1"; gene_id "STRG.58784"
7D	StringTie	exon	422450788	422451331	1000	-	.	transcript_id "STRG.58784.1"; gene_id "STRG.58784";
7D	StringTie	exon	422451445	422451721	1000	-	.	transcript_id "STRG.58784.1"; gene_id "STRG.58784";
7D	StringTie	exon	422452939	422453087	1000	-	.	transcript_id "STRG.58784.1"; gene_id "STRG.58784";
7D	StringTie	exon	422453174	422453389	1000	-	.	transcript_id "STRG.58784.1"; gene_id "STRG.58784";
7D	StringTie	exon	422454131	422454631	1000	-	.	transcript_id "STRG.58784.1"; gene_id "STRG.58784";
7D	StringTie	transcript	422532398	422536334	1000	-	.	transcript_id "STRG.58785.1"; gene_id "STRG.58785"
7D	StringTie	exon	422532398	422532783	1000	-	.	transcript_id "STRG.58785.1"; gene_id "STRG.58785";
7D	StringTie	exon	422535876	422536334	1000	-	.	transcript_id "STRG.58785.1"; gene_id "STRG.58785";
7D	StringTie	transcript	422818401	422831913	1000	+	.	transcript_id "STRG.58786.1"; gene_id "STRG.58786"
7D	StringTie	exon	422818401	422819920	1000	+	.	transcript_id "STRG.58786.1"; gene_id "STRG.58786";
7D	StringTie	exon	422831322	422831913	1000	+	.	transcript_id "STRG.58786.1"; gene_id "STRG.58786";
7D	StringTie	transcript	423240136	423242143	1000	+	.	transcript_id "STRG.58787.1"; gene_id "STRG.58787"
7D	StringTie	exon	423240136	423242143	1000	+	.	transcript_id "STRG.58787.1"; gene_id "STRG.58787";
7D	StringTie	transcript	423396722	423399705	1000	-	.	transcript_id "STRG.58788.1"; gene_id "STRG.58788"
7D	StringTie	exon	423396722	423397551	1000	-	.	transcript_id "STRG.58788.1"; gene_id "STRG.58788";
7D	StringTie	exon	423397639	423397794	1000	-	.	transcript_id "STRG.58788.1"; gene_id "STRG.58788";
7D	StringTie	exon	423398405	423399311	1000	-	.	transcript_id "STRG.58788.1"; gene_id "STRG.58788";
7D	StringTie	exon	423399466	423399705	1000	-	.	transcript_id "STRG.58788.1"; gene_id "STRG.58788";
7D	StringTie	transcript	423527611	423530486	1000	-	.	transcript_id "STRG.58789.1"; gene_id "STRG.58789"
7D	StringTie	exon	423527611	423528358	1000	-	.	transcript_id "STRG.58789.1"; gene_id "STRG.58789";
7D	StringTie	exon	423528448	423528603	1000	-	.	transcript_id "STRG.58789.1"; gene_id "STRG.58789";
7D	StringTie	exon	423529300	423530211	1000	-	.	transcript_id "STRG.58789.1"; gene_id "STRG.58789";
7D	StringTie	exon	423530365	423530486	1000	-	.	transcript_id "STRG.58789.1"; gene_id "STRG.58789";
7D	StringTie	transcript	423533185	423542264	1000	-	.	transcript_id "STRG.58790.1"; gene_id "STRG.58790"
7D	StringTie	exon	423533185	423533771	1000	-	.	transcript_id "STRG.58790.1"; gene_id "STRG.58790";
7D	StringTie	exon	423533859	423534014	1000	-	.	transcript_id "STRG.58790.1"; gene_id "STRG.58790";
7D	StringTie	exon	423541364	423542264	1000	-	.	transcript_id "STRG.58790.1"; gene_id "STRG.58790";
7D	StringTie	transcript	423534898	423541240	1000	+	.	transcript_id "STRG.58791.1"; gene_id "STRG.58791"
7D	StringTie	exon	423534898	423535230	1000	+	.	transcript_id "STRG.58791.1"; gene_id "STRG.58791";
7D	StringTie	exon	423535307	423535432	1000	+	.	transcript_id "STRG.58791.1"; gene_id "STRG.58791";
7D	StringTie	exon	423535702	423535913	1000	+	.	transcript_id "STRG.58791.1"; gene_id "STRG.58791";
7D	StringTie	exon	423536065	423536188	1000	+	.	transcript_id "STRG.58791.1"; gene_id "STRG.58791";
7D	StringTie	exon	423536266	423536339	1000	+	.	transcript_id "STRG.58791.1"; gene_id "STRG.58791";
7D	StringTie	exon	423536722	423536772	1000	+	.	transcript_id "STRG.58791.1"; gene_id "STRG.58791";
7D	StringTie	exon	423536857	423536957	1000	+	.	transcript_id "STRG.58791.1"; gene_id "STRG.58791";
7D	StringTie	exon	423537413	423538970	1000	+	.	transcript_id "STRG.58791.1"; gene_id "STRG.58791";
7D	StringTie	exon	423539174	423539351	1000	+	.	transcript_id "STRG.58791.1"; gene_id "STRG.58791";
7D	StringTie	exon	423540812	423541240	1000	+	.	transcript_id "STRG.58791.1"; gene_id "STRG.58791";
7D	StringTie	transcript	423535702	423541240	1000	+	.	transcript_id "STRG.58791.2"; gene_id "STRG.58791"
7D	StringTie	exon	423535702	423535913	1000	+	.	transcript_id "STRG.58791.2"; gene_id "STRG.58791";
7D	StringTie	exon	423536065	423536188	1000	+	.	transcript_id "STRG.58791.2"; gene_id "STRG.58791";
7D	StringTie	exon	423536266	423536339	1000	+	.	transcript_id "STRG.58791.2"; gene_id "STRG.58791";
7D	StringTie	exon	423536722	423536957	1000	+	.	transcript_id "STRG.58791.2"; gene_id "STRG.58791";
7D	StringTie	exon	423537413	423538970	1000	+	.	transcript_id "STRG.58791.2"; gene_id "STRG.58791";
7D	StringTie	exon	423539174	423539351	1000	+	.	transcript_id "STRG.58791.2"; gene_id "STRG.58791";
7D	StringTie	exon	423540812	423541240	1000	+	.	transcript_id "STRG.58791.2"; gene_id "STRG.58791";
7D	StringTie	transcript	423535702	423541240	1000	+	.	transcript_id "STRG.58791.3"; gene_id "STRG.58791"
7D	StringTie	exon	423535702	423535913	1000	+	.	transcript_id "STRG.58791.3"; gene_id "STRG.58791";
7D	StringTie	exon	423536065	423536339	1000	+	.	transcript_id "STRG.58791.3"; gene_id "STRG.58791";
7D	StringTie	exon	423536722	423536772	1000	+	.	transcript_id "STRG.58791.3"; gene_id "STRG.58791";
7D	StringTie	exon	423536857	423536957	1000	+	.	transcript_id "STRG.58791.3"; gene_id "STRG.58791";
7D	StringTie	exon	423537413	423538970	1000	+	.	transcript_id "STRG.58791.3"; gene_id "STRG.58791";
7D	StringTie	exon	423539174	423539351	1000	+	.	transcript_id "STRG.58791.3"; gene_id "STRG.58791";
7D	StringTie	exon	423540812	423541240	1000	+	.	transcript_id "STRG.58791.3"; gene_id "STRG.58791";
7D	StringTie	transcript	424362749	424374720	1000	+	.	transcript_id "STRG.58792.1"; gene_id "STRG.58792"
7D	StringTie	exon	424362749	424363109	1000	+	.	transcript_id "STRG.58792.1"; gene_id "STRG.58792";
7D	StringTie	exon	424363348	424363382	1000	+	.	transcript_id "STRG.58792.1"; gene_id "STRG.58792";
7D	StringTie	exon	424365144	424365215	1000	+	.	transcript_id "STRG.58792.1"; gene_id "STRG.58792";
7D	StringTie	exon	424365305	424367374	1000	+	.	transcript_id "STRG.58792.1"; gene_id "STRG.58792";
7D	StringTie	exon	424367500	424367827	1000	+	.	transcript_id "STRG.58792.1"; gene_id "STRG.58792";
7D	StringTie	exon	424367945	424368160	1000	+	.	transcript_id "STRG.58792.1"; gene_id "STRG.58792";
7D	StringTie	exon	424368240	424368312	1000	+	.	transcript_id "STRG.58792.1"; gene_id "STRG.58792";
7D	StringTie	exon	424368388	424368593	1000	+	.	transcript_id "STRG.58792.1"; gene_id "STRG.58792";
7D	StringTie	exon	424369089	424369151	1000	+	.	transcript_id "STRG.58792.1"; gene_id "STRG.58792";
7D	StringTie	exon	424369263	424369468	1000	+	.	transcript_id "STRG.58792.1"; gene_id "STRG.58792";
7D	StringTie	exon	424369558	424369669	1000	+	.	transcript_id "STRG.58792.1"; gene_id "STRG.58792";
7D	StringTie	exon	424369752	424370261	1000	+	.	transcript_id "STRG.58792.1"; gene_id "STRG.58792";
7D	StringTie	exon	424370677	424370963	1000	+	.	transcript_id "STRG.58792.1"; gene_id "STRG.58792";
7D	StringTie	exon	424371342	424371585	1000	+	.	transcript_id "STRG.58792.1"; gene_id "STRG.58792";
7D	StringTie	exon	424371687	424371760	1000	+	.	transcript_id "STRG.58792.1"; gene_id "STRG.58792";
7D	StringTie	exon	424372080	424372215	1000	+	.	transcript_id "STRG.58792.1"; gene_id "STRG.58792";
7D	StringTie	exon	424372390	424372560	1000	+	.	transcript_id "STRG.58792.1"; gene_id "STRG.58792";
7D	StringTie	exon	424374209	424374720	1000	+	.	transcript_id "STRG.58792.1"; gene_id "STRG.58792";
7D	StringTie	transcript	424362749	424374720	1000	+	.	transcript_id "STRG.58792.2"; gene_id "STRG.58792"
7D	StringTie	exon	424362749	424363109	1000	+	.	transcript_id "STRG.58792.2"; gene_id "STRG.58792";
7D	StringTie	exon	424363348	424363382	1000	+	.	transcript_id "STRG.58792.2"; gene_id "STRG.58792";
7D	StringTie	exon	424365144	424365215	1000	+	.	transcript_id "STRG.58792.2"; gene_id "STRG.58792";
7D	StringTie	exon	424365305	424367374	1000	+	.	transcript_id "STRG.58792.2"; gene_id "STRG.58792";
7D	StringTie	exon	424367500	424367827	1000	+	.	transcript_id "STRG.58792.2"; gene_id "STRG.58792";
7D	StringTie	exon	424367945	424368160	1000	+	.	transcript_id "STRG.58792.2"; gene_id "STRG.58792";
7D	StringTie	exon	424368240	424368312	1000	+	.	transcript_id "STRG.58792.2"; gene_id "STRG.58792";
7D	StringTie	exon	424368388	424368593	1000	+	.	transcript_id "STRG.58792.2"; gene_id "STRG.58792";
7D	StringTie	exon	424369089	424369468	1000	+	.	transcript_id "STRG.58792.2"; gene_id "STRG.58792";
7D	StringTie	exon	424369558	424369669	1000	+	.	transcript_id "STRG.58792.2"; gene_id "STRG.58792";
7D	StringTie	exon	424369752	424370261	1000	+	.	transcript_id "STRG.58792.2"; gene_id "STRG.58792";
7D	StringTie	exon	424370677	424370963	1000	+	.	transcript_id "STRG.58792.2"; gene_id "STRG.58792";
7D	StringTie	exon	424371342	424371585	1000	+	.	transcript_id "STRG.58792.2"; gene_id "STRG.58792";
7D	StringTie	exon	424371687	424371760	1000	+	.	transcript_id "STRG.58792.2"; gene_id "STRG.58792";
7D	StringTie	exon	424372080	424372215	1000	+	.	transcript_id "STRG.58792.2"; gene_id "STRG.58792";
7D	StringTie	exon	424372390	424372560	1000	+	.	transcript_id "STRG.58792.2"; gene_id "STRG.58792";
7D	StringTie	exon	424374209	424374720	1000	+	.	transcript_id "STRG.58792.2"; gene_id "STRG.58792";
7D	StringTie	transcript	424758104	424763818	1000	+	.	transcript_id "STRG.58796.1"; gene_id "STRG.58796"
7D	StringTie	exon	424758104	424758329	1000	+	.	transcript_id "STRG.58796.1"; gene_id "STRG.58796";
7D	StringTie	exon	424758616	424758677	1000	+	.	transcript_id "STRG.58796.1"; gene_id "STRG.58796";
7D	StringTie	exon	424759097	424759169	1000	+	.	transcript_id "STRG.58796.1"; gene_id "STRG.58796";
7D	StringTie	exon	424759972	424760039	1000	+	.	transcript_id "STRG.58796.1"; gene_id "STRG.58796";
7D	StringTie	exon	424760171	424760240	1000	+	.	transcript_id "STRG.58796.1"; gene_id "STRG.58796";
7D	StringTie	exon	424760613	424760681	1000	+	.	transcript_id "STRG.58796.1"; gene_id "STRG.58796";
7D	StringTie	exon	424760780	424760851	1000	+	.	transcript_id "STRG.58796.1"; gene_id "STRG.58796";
7D	StringTie	exon	424760972	424761045	1000	+	.	transcript_id "STRG.58796.1"; gene_id "STRG.58796";
7D	StringTie	exon	424761145	424761422	1000	+	.	transcript_id "STRG.58796.1"; gene_id "STRG.58796";
7D	StringTie	exon	424761536	424761920	1000	+	.	transcript_id "STRG.58796.1"; gene_id "STRG.58796";
7D	StringTie	exon	424762010	424762135	1000	+	.	transcript_id "STRG.58796.1"; gene_id "STRG.58796";
7D	StringTie	exon	424762343	424762447	1000	+	.	transcript_id "STRG.58796.1"; gene_id "STRG.58796";
7D	StringTie	exon	424763040	424763114	1000	+	.	transcript_id "STRG.58796.1"; gene_id "STRG.58796";
7D	StringTie	exon	424763211	424763818	1000	+	.	transcript_id "STRG.58796.1"; gene_id "STRG.58796";
7D	StringTie	transcript	424765236	424769882	1000	+	.	transcript_id "STRG.58793.1"; gene_id "STRG.58793"
7D	StringTie	exon	424765236	424768614	1000	+	.	transcript_id "STRG.58793.1"; gene_id "STRG.58793";
7D	StringTie	exon	424769300	424769882	1000	+	.	transcript_id "STRG.58793.1"; gene_id "STRG.58793";
7D	StringTie	transcript	424769855	424771397	1000	-	.	transcript_id "STRG.58794.2"; gene_id "STRG.58794"
7D	StringTie	exon	424769855	424770565	1000	-	.	transcript_id "STRG.58794.2"; gene_id "STRG.58794";
7D	StringTie	exon	424770651	424771397	1000	-	.	transcript_id "STRG.58794.2"; gene_id "STRG.58794";
7D	StringTie	transcript	424769855	424771509	1000	-	.	transcript_id "STRG.58794.1"; gene_id "STRG.58794"
7D	StringTie	exon	424769855	424771509	1000	-	.	transcript_id "STRG.58794.1"; gene_id "STRG.58794";
7D	StringTie	transcript	425154557	425155528	1000	-	.	transcript_id "STRG.58795.1"; gene_id "STRG.58795"
7D	StringTie	exon	425154557	425155528	1000	-	.	transcript_id "STRG.58795.1"; gene_id "STRG.58795";
7D	StringTie	transcript	425697271	425704821	1000	+	.	transcript_id "STRG.58798.1"; gene_id "STRG.58798"
7D	StringTie	exon	425697271	425697854	1000	+	.	transcript_id "STRG.58798.1"; gene_id "STRG.58798";
7D	StringTie	exon	425698334	425698444	1000	+	.	transcript_id "STRG.58798.1"; gene_id "STRG.58798";
7D	StringTie	exon	425698548	425698592	1000	+	.	transcript_id "STRG.58798.1"; gene_id "STRG.58798";
7D	StringTie	exon	425699882	425699954	1000	+	.	transcript_id "STRG.58798.1"; gene_id "STRG.58798";
7D	StringTie	exon	425700040	425700152	1000	+	.	transcript_id "STRG.58798.1"; gene_id "STRG.58798";
7D	StringTie	exon	425700264	425700323	1000	+	.	transcript_id "STRG.58798.1"; gene_id "STRG.58798";
7D	StringTie	exon	425701075	425701122	1000	+	.	transcript_id "STRG.58798.1"; gene_id "STRG.58798";
7D	StringTie	exon	425701218	425701286	1000	+	.	transcript_id "STRG.58798.1"; gene_id "STRG.58798";
7D	StringTie	exon	425704197	425704258	1000	+	.	transcript_id "STRG.58798.1"; gene_id "STRG.58798";
7D	StringTie	exon	425704357	425704821	1000	+	.	transcript_id "STRG.58798.1"; gene_id "STRG.58798";
7D	StringTie	transcript	425775512	425777999	1000	+	.	transcript_id "STRG.58797.1"; gene_id "STRG.58797"
7D	StringTie	exon	425775512	425776151	1000	+	.	transcript_id "STRG.58797.1"; gene_id "STRG.58797";
7D	StringTie	exon	425776247	425776415	1000	+	.	transcript_id "STRG.58797.1"; gene_id "STRG.58797";
7D	StringTie	exon	425776891	425777058	1000	+	.	transcript_id "STRG.58797.1"; gene_id "STRG.58797";
7D	StringTie	exon	425777125	425777207	1000	+	.	transcript_id "STRG.58797.1"; gene_id "STRG.58797";
7D	StringTie	exon	425777304	425777373	1000	+	.	transcript_id "STRG.58797.1"; gene_id "STRG.58797";
7D	StringTie	exon	425777485	425777559	1000	+	.	transcript_id "STRG.58797.1"; gene_id "STRG.58797";
7D	StringTie	exon	425777644	425777999	1000	+	.	transcript_id "STRG.58797.1"; gene_id "STRG.58797";
7D	StringTie	transcript	426091354	426096006	1000	-	.	transcript_id "STRG.58799.1"; gene_id "STRG.58799"
7D	StringTie	exon	426091354	426095628	1000	-	.	transcript_id "STRG.58799.1"; gene_id "STRG.58799";
7D	StringTie	exon	426095760	426095835	1000	-	.	transcript_id "STRG.58799.1"; gene_id "STRG.58799";
7D	StringTie	exon	426095924	426096006	1000	-	.	transcript_id "STRG.58799.1"; gene_id "STRG.58799";
7D	StringTie	transcript	426160541	426167844	1000	-	.	transcript_id "STRG.58805.1"; gene_id "STRG.58805"
7D	StringTie	exon	426160541	426161100	1000	-	.	transcript_id "STRG.58805.1"; gene_id "STRG.58805";
7D	StringTie	exon	426161173	426161559	1000	-	.	transcript_id "STRG.58805.1"; gene_id "STRG.58805";
7D	StringTie	exon	426161634	426162632	1000	-	.	transcript_id "STRG.58805.1"; gene_id "STRG.58805";
7D	StringTie	exon	426162736	426162890	1000	-	.	transcript_id "STRG.58805.1"; gene_id "STRG.58805";
7D	StringTie	exon	426163079	426163166	1000	-	.	transcript_id "STRG.58805.1"; gene_id "STRG.58805";
7D	StringTie	exon	426163346	426163449	1000	-	.	transcript_id "STRG.58805.1"; gene_id "STRG.58805";
7D	StringTie	exon	426163636	426163858	1000	-	.	transcript_id "STRG.58805.1"; gene_id "STRG.58805";
7D	StringTie	exon	426166772	426166856	1000	-	.	transcript_id "STRG.58805.1"; gene_id "STRG.58805";
7D	StringTie	exon	426166986	426167377	1000	-	.	transcript_id "STRG.58805.1"; gene_id "STRG.58805";
7D	StringTie	exon	426167477	426167844	1000	-	.	transcript_id "STRG.58805.1"; gene_id "STRG.58805";
7D	StringTie	transcript	426388859	426394512	1000	-	.	transcript_id "STRG.58800.1"; gene_id "STRG.58800"
7D	StringTie	exon	426388859	426389259	1000	-	.	transcript_id "STRG.58800.1"; gene_id "STRG.58800";
7D	StringTie	exon	426392819	426394512	1000	-	.	transcript_id "STRG.58800.1"; gene_id "STRG.58800";
7D	StringTie	transcript	426754565	426757330	1000	-	.	transcript_id "STRG.58801.1"; gene_id "STRG.58801"
7D	StringTie	exon	426754565	426755263	1000	-	.	transcript_id "STRG.58801.1"; gene_id "STRG.58801";
7D	StringTie	exon	426755390	426755822	1000	-	.	transcript_id "STRG.58801.1"; gene_id "STRG.58801";
7D	StringTie	exon	426755929	426756151	1000	-	.	transcript_id "STRG.58801.1"; gene_id "STRG.58801";
7D	StringTie	exon	426756248	426756308	1000	-	.	transcript_id "STRG.58801.1"; gene_id "STRG.58801";
7D	StringTie	exon	426756441	426756517	1000	-	.	transcript_id "STRG.58801.1"; gene_id "STRG.58801";
7D	StringTie	exon	426756629	426757330	1000	-	.	transcript_id "STRG.58801.1"; gene_id "STRG.58801";
7D	StringTie	transcript	427341286	427347013	1000	+	.	transcript_id "STRG.58802.1"; gene_id "STRG.58802"
7D	StringTie	exon	427341286	427341797	1000	+	.	transcript_id "STRG.58802.1"; gene_id "STRG.58802";
7D	StringTie	exon	427341998	427342121	1000	+	.	transcript_id "STRG.58802.1"; gene_id "STRG.58802";
7D	StringTie	exon	427342377	427342828	1000	+	.	transcript_id "STRG.58802.1"; gene_id "STRG.58802";
7D	StringTie	exon	427342985	427343200	1000	+	.	transcript_id "STRG.58802.1"; gene_id "STRG.58802";
7D	StringTie	exon	427343270	427343593	1000	+	.	transcript_id "STRG.58802.1"; gene_id "STRG.58802";
7D	StringTie	exon	427343712	427344071	1000	+	.	transcript_id "STRG.58802.1"; gene_id "STRG.58802";
7D	StringTie	exon	427344150	427344230	1000	+	.	transcript_id "STRG.58802.1"; gene_id "STRG.58802";
7D	StringTie	exon	427344317	427344409	1000	+	.	transcript_id "STRG.58802.1"; gene_id "STRG.58802";
7D	StringTie	exon	427344492	427344860	1000	+	.	transcript_id "STRG.58802.1"; gene_id "STRG.58802";
7D	StringTie	exon	427344964	427345095	1000	+	.	transcript_id "STRG.58802.1"; gene_id "STRG.58802";
7D	StringTie	exon	427346353	427347013	1000	+	.	transcript_id "STRG.58802.1"; gene_id "STRG.58802";
7D	StringTie	transcript	427359608	427362472	1000	+	.	transcript_id "STRG.58804.1"; gene_id "STRG.58804"
7D	StringTie	exon	427359608	427360341	1000	+	.	transcript_id "STRG.58804.1"; gene_id "STRG.58804";
7D	StringTie	exon	427361244	427361473	1000	+	.	transcript_id "STRG.58804.1"; gene_id "STRG.58804";
7D	StringTie	exon	427361598	427361684	1000	+	.	transcript_id "STRG.58804.1"; gene_id "STRG.58804";
7D	StringTie	exon	427362149	427362472	1000	+	.	transcript_id "STRG.58804.1"; gene_id "STRG.58804";
7D	StringTie	transcript	427392731	427400752	1000	-	.	transcript_id "STRG.58803.1"; gene_id "STRG.58803"
7D	StringTie	exon	427392731	427393157	1000	-	.	transcript_id "STRG.58803.1"; gene_id "STRG.58803";
7D	StringTie	exon	427394524	427394666	1000	-	.	transcript_id "STRG.58803.1"; gene_id "STRG.58803";
7D	StringTie	exon	427394771	427394902	1000	-	.	transcript_id "STRG.58803.1"; gene_id "STRG.58803";
7D	StringTie	exon	427395008	427395188	1000	-	.	transcript_id "STRG.58803.1"; gene_id "STRG.58803";
7D	StringTie	exon	427395946	427395996	1000	-	.	transcript_id "STRG.58803.1"; gene_id "STRG.58803";
7D	StringTie	exon	427396079	427396148	1000	-	.	transcript_id "STRG.58803.1"; gene_id "STRG.58803";
7D	StringTie	exon	427396866	427397002	1000	-	.	transcript_id "STRG.58803.1"; gene_id "STRG.58803";
7D	StringTie	exon	427397131	427397205	1000	-	.	transcript_id "STRG.58803.1"; gene_id "STRG.58803";
7D	StringTie	exon	427397421	427397588	1000	-	.	transcript_id "STRG.58803.1"; gene_id "STRG.58803";
7D	StringTie	exon	427397686	427397836	1000	-	.	transcript_id "STRG.58803.1"; gene_id "STRG.58803";
7D	StringTie	exon	427398125	427398162	1000	-	.	transcript_id "STRG.58803.1"; gene_id "STRG.58803";
7D	StringTie	exon	427398510	427398619	1000	-	.	transcript_id "STRG.58803.1"; gene_id "STRG.58803";
7D	StringTie	exon	427398758	427398831	1000	-	.	transcript_id "STRG.58803.1"; gene_id "STRG.58803";
7D	StringTie	exon	427398952	427399016	1000	-	.	transcript_id "STRG.58803.1"; gene_id "STRG.58803";
7D	StringTie	exon	427399097	427399223	1000	-	.	transcript_id "STRG.58803.1"; gene_id "STRG.58803";
7D	StringTie	exon	427399295	427399369	1000	-	.	transcript_id "STRG.58803.1"; gene_id "STRG.58803";
7D	StringTie	exon	427400111	427400284	1000	-	.	transcript_id "STRG.58803.1"; gene_id "STRG.58803";
7D	StringTie	exon	427400362	427400427	1000	-	.	transcript_id "STRG.58803.1"; gene_id "STRG.58803";
7D	StringTie	exon	427400501	427400752	1000	-	.	transcript_id "STRG.58803.1"; gene_id "STRG.58803";
7D	StringTie	transcript	427456173	427458784	1000	+	.	transcript_id "STRG.58806.1"; gene_id "STRG.58806"
7D	StringTie	exon	427456173	427456298	1000	+	.	transcript_id "STRG.58806.1"; gene_id "STRG.58806";
7D	StringTie	exon	427456665	427458784	1000	+	.	transcript_id "STRG.58806.1"; gene_id "STRG.58806";
7D	StringTie	transcript	427459064	427461496	1000	+	.	transcript_id "STRG.58807.1"; gene_id "STRG.58807"
7D	StringTie	exon	427459064	427461496	1000	+	.	transcript_id "STRG.58807.1"; gene_id "STRG.58807";
7D	StringTie	transcript	427467496	427484309	1000	-	.	transcript_id "STRG.58808.1"; gene_id "STRG.58808"
7D	StringTie	exon	427467496	427467686	1000	-	.	transcript_id "STRG.58808.1"; gene_id "STRG.58808";
7D	StringTie	exon	427482456	427482544	1000	-	.	transcript_id "STRG.58808.1"; gene_id "STRG.58808";
7D	StringTie	exon	427483291	427484309	1000	-	.	transcript_id "STRG.58808.1"; gene_id "STRG.58808";
7D	StringTie	transcript	427468508	427484309	1000	-	.	transcript_id "STRG.58808.2"; gene_id "STRG.58808"
7D	StringTie	exon	427468508	427468913	1000	-	.	transcript_id "STRG.58808.2"; gene_id "STRG.58808";
7D	StringTie	exon	427482456	427482544	1000	-	.	transcript_id "STRG.58808.2"; gene_id "STRG.58808";
7D	StringTie	exon	427483291	427484309	1000	-	.	transcript_id "STRG.58808.2"; gene_id "STRG.58808";
7D	StringTie	transcript	427602389	427607588	1000	+	.	transcript_id "STRG.58809.1"; gene_id "STRG.58809"
7D	StringTie	exon	427602389	427602737	1000	+	.	transcript_id "STRG.58809.1"; gene_id "STRG.58809";
7D	StringTie	exon	427604656	427604784	1000	+	.	transcript_id "STRG.58809.1"; gene_id "STRG.58809";
7D	StringTie	exon	427605485	427605603	1000	+	.	transcript_id "STRG.58809.1"; gene_id "STRG.58809";
7D	StringTie	exon	427605696	427605759	1000	+	.	transcript_id "STRG.58809.1"; gene_id "STRG.58809";
7D	StringTie	exon	427606094	427606373	1000	+	.	transcript_id "STRG.58809.1"; gene_id "STRG.58809";
7D	StringTie	exon	427606456	427607588	1000	+	.	transcript_id "STRG.58809.1"; gene_id "STRG.58809";
7D	StringTie	transcript	427610637	427615572	1000	+	.	transcript_id "STRG.58811.1"; gene_id "STRG.58811"
7D	StringTie	exon	427610637	427611095	1000	+	.	transcript_id "STRG.58811.1"; gene_id "STRG.58811";
7D	StringTie	exon	427612488	427612616	1000	+	.	transcript_id "STRG.58811.1"; gene_id "STRG.58811";
7D	StringTie	exon	427613412	427613527	1000	+	.	transcript_id "STRG.58811.1"; gene_id "STRG.58811";
7D	StringTie	exon	427613618	427613681	1000	+	.	transcript_id "STRG.58811.1"; gene_id "STRG.58811";
7D	StringTie	exon	427613925	427614204	1000	+	.	transcript_id "STRG.58811.1"; gene_id "STRG.58811";
7D	StringTie	exon	427614286	427615572	1000	+	.	transcript_id "STRG.58811.1"; gene_id "STRG.58811";
7D	StringTie	transcript	427610637	427615572	1000	+	.	transcript_id "STRG.58811.2"; gene_id "STRG.58811"
7D	StringTie	exon	427610637	427611104	1000	+	.	transcript_id "STRG.58811.2"; gene_id "STRG.58811";
7D	StringTie	exon	427612488	427612616	1000	+	.	transcript_id "STRG.58811.2"; gene_id "STRG.58811";
7D	StringTie	exon	427613412	427613527	1000	+	.	transcript_id "STRG.58811.2"; gene_id "STRG.58811";
7D	StringTie	exon	427613618	427613681	1000	+	.	transcript_id "STRG.58811.2"; gene_id "STRG.58811";
7D	StringTie	exon	427613925	427614204	1000	+	.	transcript_id "STRG.58811.2"; gene_id "STRG.58811";
7D	StringTie	exon	427614286	427615572	1000	+	.	transcript_id "STRG.58811.2"; gene_id "STRG.58811";
7D	StringTie	transcript	427610637	427615572	1000	+	.	transcript_id "STRG.58811.3"; gene_id "STRG.58811"
7D	StringTie	exon	427610637	427611131	1000	+	.	transcript_id "STRG.58811.3"; gene_id "STRG.58811";
7D	StringTie	exon	427612488	427612616	1000	+	.	transcript_id "STRG.58811.3"; gene_id "STRG.58811";
7D	StringTie	exon	427613412	427613527	1000	+	.	transcript_id "STRG.58811.3"; gene_id "STRG.58811";
7D	StringTie	exon	427613618	427613681	1000	+	.	transcript_id "STRG.58811.3"; gene_id "STRG.58811";
7D	StringTie	exon	427613925	427614204	1000	+	.	transcript_id "STRG.58811.3"; gene_id "STRG.58811";
7D	StringTie	exon	427614286	427615572	1000	+	.	transcript_id "STRG.58811.3"; gene_id "STRG.58811";
7D	StringTie	transcript	428254443	428257609	1000	+	.	transcript_id "STRG.58810.1"; gene_id "STRG.58810"
7D	StringTie	exon	428254443	428254891	1000	+	.	transcript_id "STRG.58810.1"; gene_id "STRG.58810";
7D	StringTie	exon	428256099	428256226	1000	+	.	transcript_id "STRG.58810.1"; gene_id "STRG.58810";
7D	StringTie	exon	428256880	428256984	1000	+	.	transcript_id "STRG.58810.1"; gene_id "STRG.58810";
7D	StringTie	exon	428257182	428257609	1000	+	.	transcript_id "STRG.58810.1"; gene_id "STRG.58810";
7D	StringTie	transcript	428655264	428660140	1000	-	.	transcript_id "STRG.58812.1"; gene_id "STRG.58812"
7D	StringTie	exon	428655264	428656247	1000	-	.	transcript_id "STRG.58812.1"; gene_id "STRG.58812";
7D	StringTie	exon	428658225	428658308	1000	-	.	transcript_id "STRG.58812.1"; gene_id "STRG.58812";
7D	StringTie	exon	428659012	428659209	1000	-	.	transcript_id "STRG.58812.1"; gene_id "STRG.58812";
7D	StringTie	exon	428659630	428660140	1000	-	.	transcript_id "STRG.58812.1"; gene_id "STRG.58812";
7D	StringTie	transcript	428661908	428667963	1000	-	.	transcript_id "STRG.58814.1"; gene_id "STRG.58814"
7D	StringTie	exon	428661908	428662285	1000	-	.	transcript_id "STRG.58814.1"; gene_id "STRG.58814";
7D	StringTie	exon	428662549	428662637	1000	-	.	transcript_id "STRG.58814.1"; gene_id "STRG.58814";
7D	StringTie	exon	428662724	428662849	1000	-	.	transcript_id "STRG.58814.1"; gene_id "STRG.58814";
7D	StringTie	exon	428663354	428663538	1000	-	.	transcript_id "STRG.58814.1"; gene_id "STRG.58814";
7D	StringTie	exon	428664129	428664303	1000	-	.	transcript_id "STRG.58814.1"; gene_id "STRG.58814";
7D	StringTie	exon	428666136	428666216	1000	-	.	transcript_id "STRG.58814.1"; gene_id "STRG.58814";
7D	StringTie	exon	428666974	428667146	1000	-	.	transcript_id "STRG.58814.1"; gene_id "STRG.58814";
7D	StringTie	exon	428667240	428667516	1000	-	.	transcript_id "STRG.58814.1"; gene_id "STRG.58814";
7D	StringTie	exon	428667685	428667963	1000	-	.	transcript_id "STRG.58814.1"; gene_id "STRG.58814";
7D	StringTie	transcript	428661908	428667963	1000	-	.	transcript_id "STRG.58814.2"; gene_id "STRG.58814"
7D	StringTie	exon	428661908	428662285	1000	-	.	transcript_id "STRG.58814.2"; gene_id "STRG.58814";
7D	StringTie	exon	428662549	428662637	1000	-	.	transcript_id "STRG.58814.2"; gene_id "STRG.58814";
7D	StringTie	exon	428662724	428662849	1000	-	.	transcript_id "STRG.58814.2"; gene_id "STRG.58814";
7D	StringTie	exon	428663354	428663538	1000	-	.	transcript_id "STRG.58814.2"; gene_id "STRG.58814";
7D	StringTie	exon	428664129	428664303	1000	-	.	transcript_id "STRG.58814.2"; gene_id "STRG.58814";
7D	StringTie	exon	428666136	428666216	1000	-	.	transcript_id "STRG.58814.2"; gene_id "STRG.58814";
7D	StringTie	exon	428666974	428667146	1000	-	.	transcript_id "STRG.58814.2"; gene_id "STRG.58814";
7D	StringTie	exon	428667240	428667553	1000	-	.	transcript_id "STRG.58814.2"; gene_id "STRG.58814";
7D	StringTie	exon	428667685	428667963	1000	-	.	transcript_id "STRG.58814.2"; gene_id "STRG.58814";
7D	StringTie	transcript	428807034	428811189	1000	+	.	transcript_id "STRG.58813.1"; gene_id "STRG.58813"
7D	StringTie	exon	428807034	428807151	1000	+	.	transcript_id "STRG.58813.1"; gene_id "STRG.58813";
7D	StringTie	exon	428807244	428807461	1000	+	.	transcript_id "STRG.58813.1"; gene_id "STRG.58813";
7D	StringTie	exon	428807758	428807982	1000	+	.	transcript_id "STRG.58813.1"; gene_id "STRG.58813";
7D	StringTie	exon	428808185	428808449	1000	+	.	transcript_id "STRG.58813.1"; gene_id "STRG.58813";
7D	StringTie	exon	428808569	428809250	1000	+	.	transcript_id "STRG.58813.1"; gene_id "STRG.58813";
7D	StringTie	exon	428809434	428810226	1000	+	.	transcript_id "STRG.58813.1"; gene_id "STRG.58813";
7D	StringTie	exon	428810317	428811189	1000	+	.	transcript_id "STRG.58813.1"; gene_id "STRG.58813";
7D	StringTie	transcript	428807034	428811189	1000	+	.	transcript_id "STRG.58813.2"; gene_id "STRG.58813"
7D	StringTie	exon	428807034	428807151	1000	+	.	transcript_id "STRG.58813.2"; gene_id "STRG.58813";
7D	StringTie	exon	428807244	428807461	1000	+	.	transcript_id "STRG.58813.2"; gene_id "STRG.58813";
7D	StringTie	exon	428807758	428807982	1000	+	.	transcript_id "STRG.58813.2"; gene_id "STRG.58813";
7D	StringTie	exon	428808185	428809250	1000	+	.	transcript_id "STRG.58813.2"; gene_id "STRG.58813";
7D	StringTie	exon	428809434	428810226	1000	+	.	transcript_id "STRG.58813.2"; gene_id "STRG.58813";
7D	StringTie	exon	428810317	428811189	1000	+	.	transcript_id "STRG.58813.2"; gene_id "STRG.58813";
7D	StringTie	transcript	428807034	428811189	1000	+	.	transcript_id "STRG.58813.3"; gene_id "STRG.58813"
7D	StringTie	exon	428807034	428807151	1000	+	.	transcript_id "STRG.58813.3"; gene_id "STRG.58813";
7D	StringTie	exon	428807244	428807461	1000	+	.	transcript_id "STRG.58813.3"; gene_id "STRG.58813";
7D	StringTie	exon	428807758	428808449	1000	+	.	transcript_id "STRG.58813.3"; gene_id "STRG.58813";
7D	StringTie	exon	428808569	428809250	1000	+	.	transcript_id "STRG.58813.3"; gene_id "STRG.58813";
7D	StringTie	exon	428809434	428810226	1000	+	.	transcript_id "STRG.58813.3"; gene_id "STRG.58813";
7D	StringTie	exon	428810317	428811189	1000	+	.	transcript_id "STRG.58813.3"; gene_id "STRG.58813";
7D	StringTie	transcript	428807034	428811189	1000	+	.	transcript_id "STRG.58813.4"; gene_id "STRG.58813"
7D	StringTie	exon	428807034	428807151	1000	+	.	transcript_id "STRG.58813.4"; gene_id "STRG.58813";
7D	StringTie	exon	428807244	428807461	1000	+	.	transcript_id "STRG.58813.4"; gene_id "STRG.58813";
7D	StringTie	exon	428807758	428809250	1000	+	.	transcript_id "STRG.58813.4"; gene_id "STRG.58813";
7D	StringTie	exon	428809434	428810226	1000	+	.	transcript_id "STRG.58813.4"; gene_id "STRG.58813";
7D	StringTie	exon	428810317	428811189	1000	+	.	transcript_id "STRG.58813.4"; gene_id "STRG.58813";
7D	StringTie	transcript	429357230	429378820	1000	+	.	transcript_id "STRG.58816.1"; gene_id "STRG.58816"
7D	StringTie	exon	429357230	429357355	1000	+	.	transcript_id "STRG.58816.1"; gene_id "STRG.58816";
7D	StringTie	exon	429357953	429358056	1000	+	.	transcript_id "STRG.58816.1"; gene_id "STRG.58816";
7D	StringTie	exon	429358988	429359120	1000	+	.	transcript_id "STRG.58816.1"; gene_id "STRG.58816";
7D	StringTie	exon	429359209	429359315	1000	+	.	transcript_id "STRG.58816.1"; gene_id "STRG.58816";
7D	StringTie	exon	429359912	429360028	1000	+	.	transcript_id "STRG.58816.1"; gene_id "STRG.58816";
7D	StringTie	exon	429360112	429360279	1000	+	.	transcript_id "STRG.58816.1"; gene_id "STRG.58816";
7D	StringTie	exon	429361153	429361239	1000	+	.	transcript_id "STRG.58816.1"; gene_id "STRG.58816";
7D	StringTie	exon	429361341	429361434	1000	+	.	transcript_id "STRG.58816.1"; gene_id "STRG.58816";
7D	StringTie	exon	429362108	429362176	1000	+	.	transcript_id "STRG.58816.1"; gene_id "STRG.58816";
7D	StringTie	exon	429362277	429362399	1000	+	.	transcript_id "STRG.58816.1"; gene_id "STRG.58816";
7D	StringTie	exon	429362485	429362556	1000	+	.	transcript_id "STRG.58816.1"; gene_id "STRG.58816";
7D	StringTie	exon	429363060	429363164	1000	+	.	transcript_id "STRG.58816.1"; gene_id "STRG.58816";
7D	StringTie	exon	429363395	429363483	1000	+	.	transcript_id "STRG.58816.1"; gene_id "STRG.58816";
7D	StringTie	exon	429365043	429365199	1000	+	.	transcript_id "STRG.58816.1"; gene_id "STRG.58816";
7D	StringTie	exon	429366215	429366364	1000	+	.	transcript_id "STRG.58816.1"; gene_id "STRG.58816";
7D	StringTie	exon	429366827	429366876	1000	+	.	transcript_id "STRG.58816.1"; gene_id "STRG.58816";
7D	StringTie	exon	429366982	429367081	1000	+	.	transcript_id "STRG.58816.1"; gene_id "STRG.58816";
7D	StringTie	exon	429367218	429367274	1000	+	.	transcript_id "STRG.58816.1"; gene_id "STRG.58816";
7D	StringTie	exon	429368328	429368395	1000	+	.	transcript_id "STRG.58816.1"; gene_id "STRG.58816";
7D	StringTie	exon	429369759	429369852	1000	+	.	transcript_id "STRG.58816.1"; gene_id "STRG.58816";
7D	StringTie	exon	429370415	429370635	1000	+	.	transcript_id "STRG.58816.1"; gene_id "STRG.58816";
7D	StringTie	exon	429370747	429370894	1000	+	.	transcript_id "STRG.58816.1"; gene_id "STRG.58816";
7D	StringTie	exon	429371000	429371068	1000	+	.	transcript_id "STRG.58816.1"; gene_id "STRG.58816";
7D	StringTie	exon	429371539	429371595	1000	+	.	transcript_id "STRG.58816.1"; gene_id "STRG.58816";
7D	StringTie	exon	429371788	429371874	1000	+	.	transcript_id "STRG.58816.1"; gene_id "STRG.58816";
7D	StringTie	exon	429371960	429372088	1000	+	.	transcript_id "STRG.58816.1"; gene_id "STRG.58816";
7D	StringTie	exon	429372192	429372392	1000	+	.	transcript_id "STRG.58816.1"; gene_id "STRG.58816";
7D	StringTie	exon	429372468	429372911	1000	+	.	transcript_id "STRG.58816.1"; gene_id "STRG.58816";
7D	StringTie	exon	429373513	429373566	1000	+	.	transcript_id "STRG.58816.1"; gene_id "STRG.58816";
7D	StringTie	exon	429375189	429375286	1000	+	.	transcript_id "STRG.58816.1"; gene_id "STRG.58816";
7D	StringTie	exon	429375399	429375492	1000	+	.	transcript_id "STRG.58816.1"; gene_id "STRG.58816";
7D	StringTie	exon	429375596	429375731	1000	+	.	transcript_id "STRG.58816.1"; gene_id "STRG.58816";
7D	StringTie	exon	429376054	429376364	1000	+	.	transcript_id "STRG.58816.1"; gene_id "STRG.58816";
7D	StringTie	exon	429376446	429376589	1000	+	.	transcript_id "STRG.58816.1"; gene_id "STRG.58816";
7D	StringTie	exon	429376675	429376839	1000	+	.	transcript_id "STRG.58816.1"; gene_id "STRG.58816";
7D	StringTie	exon	429376929	429377054	1000	+	.	transcript_id "STRG.58816.1"; gene_id "STRG.58816";
7D	StringTie	exon	429377318	429378820	1000	+	.	transcript_id "STRG.58816.1"; gene_id "STRG.58816";
7D	StringTie	transcript	429376054	429378820	1000	+	.	transcript_id "STRG.58816.2"; gene_id "STRG.58816"
7D	StringTie	exon	429376054	429376364	1000	+	.	transcript_id "STRG.58816.2"; gene_id "STRG.58816";
7D	StringTie	exon	429376446	429376589	1000	+	.	transcript_id "STRG.58816.2"; gene_id "STRG.58816";
7D	StringTie	exon	429376675	429376839	1000	+	.	transcript_id "STRG.58816.2"; gene_id "STRG.58816";
7D	StringTie	exon	429376929	429377054	1000	+	.	transcript_id "STRG.58816.2"; gene_id "STRG.58816";
7D	StringTie	exon	429377318	429378820	1000	+	.	transcript_id "STRG.58816.2"; gene_id "STRG.58816";
7D	StringTie	transcript	429589040	429591023	1000	+	.	transcript_id "STRG.58815.1"; gene_id "STRG.58815"
7D	StringTie	exon	429589040	429589640	1000	+	.	transcript_id "STRG.58815.1"; gene_id "STRG.58815";
7D	StringTie	exon	429589742	429591023	1000	+	.	transcript_id "STRG.58815.1"; gene_id "STRG.58815";
7D	StringTie	transcript	430266384	430270362	1000	+	.	transcript_id "STRG.58817.1"; gene_id "STRG.58817"
7D	StringTie	exon	430266384	430266993	1000	+	.	transcript_id "STRG.58817.1"; gene_id "STRG.58817";
7D	StringTie	exon	430269301	430270362	1000	+	.	transcript_id "STRG.58817.1"; gene_id "STRG.58817";
7D	StringTie	transcript	430270859	430273466	1000	+	.	transcript_id "STRG.58818.1"; gene_id "STRG.58818"
7D	StringTie	exon	430270859	430271151	1000	+	.	transcript_id "STRG.58818.1"; gene_id "STRG.58818";
7D	StringTie	exon	430271398	430271519	1000	+	.	transcript_id "STRG.58818.1"; gene_id "STRG.58818";
7D	StringTie	exon	430271854	430271913	1000	+	.	transcript_id "STRG.58818.1"; gene_id "STRG.58818";
7D	StringTie	exon	430271989	430272112	1000	+	.	transcript_id "STRG.58818.1"; gene_id "STRG.58818";
7D	StringTie	exon	430272625	430272750	1000	+	.	transcript_id "STRG.58818.1"; gene_id "STRG.58818";
7D	StringTie	exon	430272998	430273466	1000	+	.	transcript_id "STRG.58818.1"; gene_id "STRG.58818";
7D	StringTie	transcript	430365858	430370357	1000	+	.	transcript_id "STRG.58819.1"; gene_id "STRG.58819"
7D	StringTie	exon	430365858	430366024	1000	+	.	transcript_id "STRG.58819.1"; gene_id "STRG.58819";
7D	StringTie	exon	430366174	430366277	1000	+	.	transcript_id "STRG.58819.1"; gene_id "STRG.58819";
7D	StringTie	exon	430367203	430367373	1000	+	.	transcript_id "STRG.58819.1"; gene_id "STRG.58819";
7D	StringTie	exon	430367447	430367623	1000	+	.	transcript_id "STRG.58819.1"; gene_id "STRG.58819";
7D	StringTie	exon	430367875	430368087	1000	+	.	transcript_id "STRG.58819.1"; gene_id "STRG.58819";
7D	StringTie	exon	430368194	430368509	1000	+	.	transcript_id "STRG.58819.1"; gene_id "STRG.58819";
7D	StringTie	exon	430369308	430370357	1000	+	.	transcript_id "STRG.58819.1"; gene_id "STRG.58819";
7D	StringTie	transcript	430365858	430370357	1000	+	.	transcript_id "STRG.58819.2"; gene_id "STRG.58819"
7D	StringTie	exon	430365858	430366024	1000	+	.	transcript_id "STRG.58819.2"; gene_id "STRG.58819";
7D	StringTie	exon	430366174	430366277	1000	+	.	transcript_id "STRG.58819.2"; gene_id "STRG.58819";
7D	StringTie	exon	430367203	430367339	1000	+	.	transcript_id "STRG.58819.2"; gene_id "STRG.58819";
7D	StringTie	exon	430367447	430367623	1000	+	.	transcript_id "STRG.58819.2"; gene_id "STRG.58819";
7D	StringTie	exon	430367875	430368087	1000	+	.	transcript_id "STRG.58819.2"; gene_id "STRG.58819";
7D	StringTie	exon	430368194	430368509	1000	+	.	transcript_id "STRG.58819.2"; gene_id "STRG.58819";
7D	StringTie	exon	430369308	430370357	1000	+	.	transcript_id "STRG.58819.2"; gene_id "STRG.58819";
7D	StringTie	transcript	430365858	430370357	1000	+	.	transcript_id "STRG.58819.3"; gene_id "STRG.58819"
7D	StringTie	exon	430365858	430366024	1000	+	.	transcript_id "STRG.58819.3"; gene_id "STRG.58819";
7D	StringTie	exon	430366174	430366277	1000	+	.	transcript_id "STRG.58819.3"; gene_id "STRG.58819";
7D	StringTie	exon	430366401	430366419	1000	+	.	transcript_id "STRG.58819.3"; gene_id "STRG.58819";
7D	StringTie	exon	430367203	430367373	1000	+	.	transcript_id "STRG.58819.3"; gene_id "STRG.58819";
7D	StringTie	exon	430367447	430367623	1000	+	.	transcript_id "STRG.58819.3"; gene_id "STRG.58819";
7D	StringTie	exon	430367875	430368087	1000	+	.	transcript_id "STRG.58819.3"; gene_id "STRG.58819";
7D	StringTie	exon	430368194	430368509	1000	+	.	transcript_id "STRG.58819.3"; gene_id "STRG.58819";
7D	StringTie	exon	430369308	430370357	1000	+	.	transcript_id "STRG.58819.3"; gene_id "STRG.58819";
7D	StringTie	transcript	430904652	430925935	1000	-	.	transcript_id "STRG.58821.1"; gene_id "STRG.58821"
7D	StringTie	exon	430904652	430905368	1000	-	.	transcript_id "STRG.58821.1"; gene_id "STRG.58821";
7D	StringTie	exon	430906186	430906308	1000	-	.	transcript_id "STRG.58821.1"; gene_id "STRG.58821";
7D	StringTie	exon	430906423	430906701	1000	-	.	transcript_id "STRG.58821.1"; gene_id "STRG.58821";
7D	StringTie	exon	430907768	430907974	1000	-	.	transcript_id "STRG.58821.1"; gene_id "STRG.58821";
7D	StringTie	exon	430908703	430908826	1000	-	.	transcript_id "STRG.58821.1"; gene_id "STRG.58821";
7D	StringTie	exon	430909199	430909401	1000	-	.	transcript_id "STRG.58821.1"; gene_id "STRG.58821";
7D	StringTie	exon	430909771	430910574	1000	-	.	transcript_id "STRG.58821.1"; gene_id "STRG.58821";
7D	StringTie	exon	430922455	430922524	1000	-	.	transcript_id "STRG.58821.1"; gene_id "STRG.58821";
7D	StringTie	exon	430922938	430923041	1000	-	.	transcript_id "STRG.58821.1"; gene_id "STRG.58821";
7D	StringTie	exon	430923116	430925935	1000	-	.	transcript_id "STRG.58821.1"; gene_id "STRG.58821";
7D	StringTie	transcript	431269395	431273468	1000	+	.	transcript_id "STRG.58820.1"; gene_id "STRG.58820"
7D	StringTie	exon	431269395	431269762	1000	+	.	transcript_id "STRG.58820.1"; gene_id "STRG.58820";
7D	StringTie	exon	431272685	431272886	1000	+	.	transcript_id "STRG.58820.1"; gene_id "STRG.58820";
7D	StringTie	exon	431273026	431273468	1000	+	.	transcript_id "STRG.58820.1"; gene_id "STRG.58820";
7D	StringTie	transcript	431269395	431273468	1000	+	.	transcript_id "STRG.58820.2"; gene_id "STRG.58820"
7D	StringTie	exon	431269395	431269762	1000	+	.	transcript_id "STRG.58820.2"; gene_id "STRG.58820";
7D	StringTie	exon	431272685	431273468	1000	+	.	transcript_id "STRG.58820.2"; gene_id "STRG.58820";
7D	StringTie	transcript	432036439	432041475	1000	+	.	transcript_id "STRG.58822.1"; gene_id "STRG.58822"
7D	StringTie	exon	432036439	432036741	1000	+	.	transcript_id "STRG.58822.1"; gene_id "STRG.58822";
7D	StringTie	exon	432040271	432040451	1000	+	.	transcript_id "STRG.58822.1"; gene_id "STRG.58822";
7D	StringTie	exon	432040531	432040672	1000	+	.	transcript_id "STRG.58822.1"; gene_id "STRG.58822";
7D	StringTie	exon	432040763	432040832	1000	+	.	transcript_id "STRG.58822.1"; gene_id "STRG.58822";
7D	StringTie	exon	432040921	432041475	1000	+	.	transcript_id "STRG.58822.1"; gene_id "STRG.58822";
7D	StringTie	transcript	432120454	432122701	1000	+	.	transcript_id "STRG.58824.1"; gene_id "STRG.58824"
7D	StringTie	exon	432120454	432120667	1000	+	.	transcript_id "STRG.58824.1"; gene_id "STRG.58824";
7D	StringTie	exon	432120824	432120886	1000	+	.	transcript_id "STRG.58824.1"; gene_id "STRG.58824";
7D	StringTie	exon	432121062	432121408	1000	+	.	transcript_id "STRG.58824.1"; gene_id "STRG.58824";
7D	StringTie	exon	432121499	432121659	1000	+	.	transcript_id "STRG.58824.1"; gene_id "STRG.58824";
7D	StringTie	exon	432122146	432122701	1000	+	.	transcript_id "STRG.58824.1"; gene_id "STRG.58824";
7D	StringTie	transcript	432123942	432126076	1000	+	.	transcript_id "STRG.58823.1"; gene_id "STRG.58823"
7D	StringTie	exon	432123942	432124244	1000	+	.	transcript_id "STRG.58823.1"; gene_id "STRG.58823";
7D	StringTie	exon	432124736	432126076	1000	+	.	transcript_id "STRG.58823.1"; gene_id "STRG.58823";
7D	StringTie	transcript	432667132	432675015	1000	+	.	transcript_id "STRG.58825.1"; gene_id "STRG.58825"
7D	StringTie	exon	432667132	432667367	1000	+	.	transcript_id "STRG.58825.1"; gene_id "STRG.58825";
7D	StringTie	exon	432668552	432668630	1000	+	.	transcript_id "STRG.58825.1"; gene_id "STRG.58825";
7D	StringTie	exon	432669281	432669379	1000	+	.	transcript_id "STRG.58825.1"; gene_id "STRG.58825";
7D	StringTie	exon	432669462	432669575	1000	+	.	transcript_id "STRG.58825.1"; gene_id "STRG.58825";
7D	StringTie	exon	432669781	432669944	1000	+	.	transcript_id "STRG.58825.1"; gene_id "STRG.58825";
7D	StringTie	exon	432670477	432670558	1000	+	.	transcript_id "STRG.58825.1"; gene_id "STRG.58825";
7D	StringTie	exon	432670783	432670868	1000	+	.	transcript_id "STRG.58825.1"; gene_id "STRG.58825";
7D	StringTie	exon	432672755	432672934	1000	+	.	transcript_id "STRG.58825.1"; gene_id "STRG.58825";
7D	StringTie	exon	432673111	432673607	1000	+	.	transcript_id "STRG.58825.1"; gene_id "STRG.58825";
7D	StringTie	exon	432674008	432675015	1000	+	.	transcript_id "STRG.58825.1"; gene_id "STRG.58825";
7D	StringTie	transcript	432706134	432719808	1000	+	.	transcript_id "STRG.58829.1"; gene_id "STRG.58829"
7D	StringTie	exon	432706134	432706416	1000	+	.	transcript_id "STRG.58829.1"; gene_id "STRG.58829";
7D	StringTie	exon	432706517	432706867	1000	+	.	transcript_id "STRG.58829.1"; gene_id "STRG.58829";
7D	StringTie	exon	432707378	432707631	1000	+	.	transcript_id "STRG.58829.1"; gene_id "STRG.58829";
7D	StringTie	exon	432708765	432708858	1000	+	.	transcript_id "STRG.58829.1"; gene_id "STRG.58829";
7D	StringTie	exon	432711323	432711498	1000	+	.	transcript_id "STRG.58829.1"; gene_id "STRG.58829";
7D	StringTie	exon	432712967	432713057	1000	+	.	transcript_id "STRG.58829.1"; gene_id "STRG.58829";
7D	StringTie	exon	432713164	432713286	1000	+	.	transcript_id "STRG.58829.1"; gene_id "STRG.58829";
7D	StringTie	exon	432713387	432713434	1000	+	.	transcript_id "STRG.58829.1"; gene_id "STRG.58829";
7D	StringTie	exon	432713528	432713604	1000	+	.	transcript_id "STRG.58829.1"; gene_id "STRG.58829";
7D	StringTie	exon	432715581	432715669	1000	+	.	transcript_id "STRG.58829.1"; gene_id "STRG.58829";
7D	StringTie	exon	432715798	432715909	1000	+	.	transcript_id "STRG.58829.1"; gene_id "STRG.58829";
7D	StringTie	exon	432717129	432717231	1000	+	.	transcript_id "STRG.58829.1"; gene_id "STRG.58829";
7D	StringTie	exon	432719394	432719808	1000	+	.	transcript_id "STRG.58829.1"; gene_id "STRG.58829";
7D	StringTie	transcript	432723923	432730567	1000	-	.	transcript_id "STRG.58827.1"; gene_id "STRG.58827"
7D	StringTie	exon	432723923	432724536	1000	-	.	transcript_id "STRG.58827.1"; gene_id "STRG.58827";
7D	StringTie	exon	432725013	432725390	1000	-	.	transcript_id "STRG.58827.1"; gene_id "STRG.58827";
7D	StringTie	exon	432725906	432726009	1000	-	.	transcript_id "STRG.58827.1"; gene_id "STRG.58827";
7D	StringTie	exon	432726352	432726440	1000	-	.	transcript_id "STRG.58827.1"; gene_id "STRG.58827";
7D	StringTie	exon	432726668	432726976	1000	-	.	transcript_id "STRG.58827.1"; gene_id "STRG.58827";
7D	StringTie	exon	432728375	432728552	1000	-	.	transcript_id "STRG.58827.1"; gene_id "STRG.58827";
7D	StringTie	exon	432729227	432729310	1000	-	.	transcript_id "STRG.58827.1"; gene_id "STRG.58827";
7D	StringTie	exon	432729999	432730567	1000	-	.	transcript_id "STRG.58827.1"; gene_id "STRG.58827";
7D	StringTie	transcript	433226036	433228721	1000	-	.	transcript_id "STRG.58826.1"; gene_id "STRG.58826"
7D	StringTie	exon	433226036	433226181	1000	-	.	transcript_id "STRG.58826.1"; gene_id "STRG.58826";
7D	StringTie	exon	433226276	433226372	1000	-	.	transcript_id "STRG.58826.1"; gene_id "STRG.58826";
7D	StringTie	exon	433228110	433228197	1000	-	.	transcript_id "STRG.58826.1"; gene_id "STRG.58826";
7D	StringTie	exon	433228448	433228721	1000	-	.	transcript_id "STRG.58826.1"; gene_id "STRG.58826";
7D	StringTie	transcript	433282441	433288607	1000	-	.	transcript_id "STRG.58828.1"; gene_id "STRG.58828"
7D	StringTie	exon	433282441	433283837	1000	-	.	transcript_id "STRG.58828.1"; gene_id "STRG.58828";
7D	StringTie	exon	433283974	433284325	1000	-	.	transcript_id "STRG.58828.1"; gene_id "STRG.58828";
7D	StringTie	exon	433287680	433288161	1000	-	.	transcript_id "STRG.58828.1"; gene_id "STRG.58828";
7D	StringTie	exon	433288547	433288607	1000	-	.	transcript_id "STRG.58828.1"; gene_id "STRG.58828";
7D	StringTie	transcript	433282441	433288607	1000	-	.	transcript_id "STRG.58828.2"; gene_id "STRG.58828"
7D	StringTie	exon	433282441	433283837	1000	-	.	transcript_id "STRG.58828.2"; gene_id "STRG.58828";
7D	StringTie	exon	433283974	433288161	1000	-	.	transcript_id "STRG.58828.2"; gene_id "STRG.58828";
7D	StringTie	exon	433288547	433288607	1000	-	.	transcript_id "STRG.58828.2"; gene_id "STRG.58828";
7D	StringTie	transcript	433282441	433288607	1000	-	.	transcript_id "STRG.58828.3"; gene_id "STRG.58828"
7D	StringTie	exon	433282441	433283837	1000	-	.	transcript_id "STRG.58828.3"; gene_id "STRG.58828";
7D	StringTie	exon	433283974	433284325	1000	-	.	transcript_id "STRG.58828.3"; gene_id "STRG.58828";
7D	StringTie	exon	433284476	433286129	1000	-	.	transcript_id "STRG.58828.3"; gene_id "STRG.58828";
7D	StringTie	exon	433287680	433288161	1000	-	.	transcript_id "STRG.58828.3"; gene_id "STRG.58828";
7D	StringTie	exon	433288547	433288607	1000	-	.	transcript_id "STRG.58828.3"; gene_id "STRG.58828";
7D	StringTie	transcript	433282441	433288607	1000	-	.	transcript_id "STRG.58828.4"; gene_id "STRG.58828"
7D	StringTie	exon	433282441	433283837	1000	-	.	transcript_id "STRG.58828.4"; gene_id "STRG.58828";
7D	StringTie	exon	433283974	433286129	1000	-	.	transcript_id "STRG.58828.4"; gene_id "STRG.58828";
7D	StringTie	exon	433287680	433288161	1000	-	.	transcript_id "STRG.58828.4"; gene_id "STRG.58828";
7D	StringTie	exon	433288547	433288607	1000	-	.	transcript_id "STRG.58828.4"; gene_id "STRG.58828";
7D	StringTie	transcript	433728913	433732933	1000	+	.	transcript_id "STRG.58830.1"; gene_id "STRG.58830"
7D	StringTie	exon	433728913	433729099	1000	+	.	transcript_id "STRG.58830.1"; gene_id "STRG.58830";
7D	StringTie	exon	433730043	433732933	1000	+	.	transcript_id "STRG.58830.1"; gene_id "STRG.58830";
7D	StringTie	transcript	433729467	433732933	1000	+	.	transcript_id "STRG.58830.2"; gene_id "STRG.58830"
7D	StringTie	exon	433729467	433729688	1000	+	.	transcript_id "STRG.58830.2"; gene_id "STRG.58830";
7D	StringTie	exon	433730043	433732933	1000	+	.	transcript_id "STRG.58830.2"; gene_id "STRG.58830";
7D	StringTie	transcript	434062488	434066969	1000	+	.	transcript_id "STRG.58831.1"; gene_id "STRG.58831"
7D	StringTie	exon	434062488	434063099	1000	+	.	transcript_id "STRG.58831.1"; gene_id "STRG.58831";
7D	StringTie	exon	434064071	434064170	1000	+	.	transcript_id "STRG.58831.1"; gene_id "STRG.58831";
7D	StringTie	exon	434064273	434064331	1000	+	.	transcript_id "STRG.58831.1"; gene_id "STRG.58831";
7D	StringTie	exon	434064441	434064637	1000	+	.	transcript_id "STRG.58831.1"; gene_id "STRG.58831";
7D	StringTie	exon	434064763	434064826	1000	+	.	transcript_id "STRG.58831.1"; gene_id "STRG.58831";
7D	StringTie	exon	434064952	434065024	1000	+	.	transcript_id "STRG.58831.1"; gene_id "STRG.58831";
7D	StringTie	exon	434065124	434065244	1000	+	.	transcript_id "STRG.58831.1"; gene_id "STRG.58831";
7D	StringTie	exon	434065335	434065422	1000	+	.	transcript_id "STRG.58831.1"; gene_id "STRG.58831";
7D	StringTie	exon	434065504	434065629	1000	+	.	transcript_id "STRG.58831.1"; gene_id "STRG.58831";
7D	StringTie	exon	434065760	434065869	1000	+	.	transcript_id "STRG.58831.1"; gene_id "STRG.58831";
7D	StringTie	exon	434066331	434066969	1000	+	.	transcript_id "STRG.58831.1"; gene_id "STRG.58831";
7D	StringTie	transcript	434524307	434528614	1000	+	.	transcript_id "STRG.58832.1"; gene_id "STRG.58832"
7D	StringTie	exon	434524307	434524726	1000	+	.	transcript_id "STRG.58832.1"; gene_id "STRG.58832";
7D	StringTie	exon	434525561	434525802	1000	+	.	transcript_id "STRG.58832.1"; gene_id "STRG.58832";
7D	StringTie	exon	434526543	434526684	1000	+	.	transcript_id "STRG.58832.1"; gene_id "STRG.58832";
7D	StringTie	exon	434527608	434527669	1000	+	.	transcript_id "STRG.58832.1"; gene_id "STRG.58832";
7D	StringTie	exon	434527976	434528614	1000	+	.	transcript_id "STRG.58832.1"; gene_id "STRG.58832";
7D	StringTie	transcript	434686603	434687863	1000	+	.	transcript_id "STRG.58833.1"; gene_id "STRG.58833"
7D	StringTie	exon	434686603	434686799	1000	+	.	transcript_id "STRG.58833.1"; gene_id "STRG.58833";
7D	StringTie	exon	434686901	434687148	1000	+	.	transcript_id "STRG.58833.1"; gene_id "STRG.58833";
7D	StringTie	exon	434687242	434687863	1000	+	.	transcript_id "STRG.58833.1"; gene_id "STRG.58833";
7D	StringTie	transcript	435081648	435090148	1000	-	.	transcript_id "STRG.58837.1"; gene_id "STRG.58837"
7D	StringTie	exon	435081648	435082240	1000	-	.	transcript_id "STRG.58837.1"; gene_id "STRG.58837";
7D	StringTie	exon	435082457	435082573	1000	-	.	transcript_id "STRG.58837.1"; gene_id "STRG.58837";
7D	StringTie	exon	435083702	435083806	1000	-	.	transcript_id "STRG.58837.1"; gene_id "STRG.58837";
7D	StringTie	exon	435084791	435084883	1000	-	.	transcript_id "STRG.58837.1"; gene_id "STRG.58837";
7D	StringTie	exon	435084961	435085203	1000	-	.	transcript_id "STRG.58837.1"; gene_id "STRG.58837";
7D	StringTie	exon	435085299	435085386	1000	-	.	transcript_id "STRG.58837.1"; gene_id "STRG.58837";
7D	StringTie	exon	435085476	435085525	1000	-	.	transcript_id "STRG.58837.1"; gene_id "STRG.58837";
7D	StringTie	exon	435087837	435087895	1000	-	.	transcript_id "STRG.58837.1"; gene_id "STRG.58837";
7D	StringTie	exon	435087969	435088188	1000	-	.	transcript_id "STRG.58837.1"; gene_id "STRG.58837";
7D	StringTie	exon	435088268	435088348	1000	-	.	transcript_id "STRG.58837.1"; gene_id "STRG.58837";
7D	StringTie	exon	435089587	435089664	1000	-	.	transcript_id "STRG.58837.1"; gene_id "STRG.58837";
7D	StringTie	exon	435089758	435089853	1000	-	.	transcript_id "STRG.58837.1"; gene_id "STRG.58837";
7D	StringTie	exon	435089927	435090148	1000	-	.	transcript_id "STRG.58837.1"; gene_id "STRG.58837";
7D	StringTie	transcript	435081648	435090148	1000	-	.	transcript_id "STRG.58837.2"; gene_id "STRG.58837"
7D	StringTie	exon	435081648	435082240	1000	-	.	transcript_id "STRG.58837.2"; gene_id "STRG.58837";
7D	StringTie	exon	435082457	435082573	1000	-	.	transcript_id "STRG.58837.2"; gene_id "STRG.58837";
7D	StringTie	exon	435084791	435084883	1000	-	.	transcript_id "STRG.58837.2"; gene_id "STRG.58837";
7D	StringTie	exon	435084961	435085203	1000	-	.	transcript_id "STRG.58837.2"; gene_id "STRG.58837";
7D	StringTie	exon	435085299	435085386	1000	-	.	transcript_id "STRG.58837.2"; gene_id "STRG.58837";
7D	StringTie	exon	435085476	435085525	1000	-	.	transcript_id "STRG.58837.2"; gene_id "STRG.58837";
7D	StringTie	exon	435087837	435087895	1000	-	.	transcript_id "STRG.58837.2"; gene_id "STRG.58837";
7D	StringTie	exon	435087969	435088188	1000	-	.	transcript_id "STRG.58837.2"; gene_id "STRG.58837";
7D	StringTie	exon	435088268	435088348	1000	-	.	transcript_id "STRG.58837.2"; gene_id "STRG.58837";
7D	StringTie	exon	435089587	435089664	1000	-	.	transcript_id "STRG.58837.2"; gene_id "STRG.58837";
7D	StringTie	exon	435089758	435089853	1000	-	.	transcript_id "STRG.58837.2"; gene_id "STRG.58837";
7D	StringTie	exon	435089927	435090148	1000	-	.	transcript_id "STRG.58837.2"; gene_id "STRG.58837";
7D	StringTie	transcript	435713259	435714599	1000	-	.	transcript_id "STRG.58834.1"; gene_id "STRG.58834"
7D	StringTie	exon	435713259	435714599	1000	-	.	transcript_id "STRG.58834.1"; gene_id "STRG.58834";
7D	StringTie	transcript	435713259	435714599	1000	-	.	transcript_id "STRG.58834.2"; gene_id "STRG.58834"
7D	StringTie	exon	435713259	435714018	1000	-	.	transcript_id "STRG.58834.2"; gene_id "STRG.58834";
7D	StringTie	exon	435714124	435714599	1000	-	.	transcript_id "STRG.58834.2"; gene_id "STRG.58834";
7D	StringTie	transcript	435718971	435720986	1000	-	.	transcript_id "STRG.58835.1"; gene_id "STRG.58835"
7D	StringTie	exon	435718971	435719402	1000	-	.	transcript_id "STRG.58835.1"; gene_id "STRG.58835";
7D	StringTie	exon	435719493	435719575	1000	-	.	transcript_id "STRG.58835.1"; gene_id "STRG.58835";
7D	StringTie	exon	435720060	435720148	1000	-	.	transcript_id "STRG.58835.1"; gene_id "STRG.58835";
7D	StringTie	exon	435720228	435720267	1000	-	.	transcript_id "STRG.58835.1"; gene_id "STRG.58835";
7D	StringTie	exon	435720875	435720986	1000	-	.	transcript_id "STRG.58835.1"; gene_id "STRG.58835";
7D	StringTie	transcript	435988164	435991562	1000	+	.	transcript_id "STRG.58836.1"; gene_id "STRG.58836"
7D	StringTie	exon	435988164	435988344	1000	+	.	transcript_id "STRG.58836.1"; gene_id "STRG.58836";
7D	StringTie	exon	435989001	435989364	1000	+	.	transcript_id "STRG.58836.1"; gene_id "STRG.58836";
7D	StringTie	exon	435989475	435989535	1000	+	.	transcript_id "STRG.58836.1"; gene_id "STRG.58836";
7D	StringTie	exon	435989649	435991562	1000	+	.	transcript_id "STRG.58836.1"; gene_id "STRG.58836";
7D	StringTie	transcript	436227138	436230130	1000	-	.	transcript_id "STRG.58839.1"; gene_id "STRG.58839"
7D	StringTie	exon	436227138	436227643	1000	-	.	transcript_id "STRG.58839.1"; gene_id "STRG.58839";
7D	StringTie	exon	436227745	436229319	1000	-	.	transcript_id "STRG.58839.1"; gene_id "STRG.58839";
7D	StringTie	exon	436229409	436229484	1000	-	.	transcript_id "STRG.58839.1"; gene_id "STRG.58839";
7D	StringTie	exon	436229578	436229730	1000	-	.	transcript_id "STRG.58839.1"; gene_id "STRG.58839";
7D	StringTie	exon	436229880	436230130	1000	-	.	transcript_id "STRG.58839.1"; gene_id "STRG.58839";
7D	StringTie	transcript	437187314	437189026	1000	+	.	transcript_id "STRG.58838.1"; gene_id "STRG.58838"
7D	StringTie	exon	437187314	437188061	1000	+	.	transcript_id "STRG.58838.1"; gene_id "STRG.58838";
7D	StringTie	exon	437188160	437189026	1000	+	.	transcript_id "STRG.58838.1"; gene_id "STRG.58838";
7D	StringTie	transcript	437275139	437277050	1000	+	.	transcript_id "STRG.58840.1"; gene_id "STRG.58840"
7D	StringTie	exon	437275139	437277050	1000	+	.	transcript_id "STRG.58840.1"; gene_id "STRG.58840";
7D	StringTie	transcript	437293948	437295784	1000	+	.	transcript_id "STRG.58841.1"; gene_id "STRG.58841"
7D	StringTie	exon	437293948	437295784	1000	+	.	transcript_id "STRG.58841.1"; gene_id "STRG.58841";
7D	StringTie	transcript	437297591	437301749	1000	-	.	transcript_id "STRG.58842.1"; gene_id "STRG.58842"
7D	StringTie	exon	437297591	437298144	1000	-	.	transcript_id "STRG.58842.1"; gene_id "STRG.58842";
7D	StringTie	exon	437298260	437298477	1000	-	.	transcript_id "STRG.58842.1"; gene_id "STRG.58842";
7D	StringTie	exon	437299282	437301749	1000	-	.	transcript_id "STRG.58842.1"; gene_id "STRG.58842";
7D	StringTie	transcript	437297617	437299063	1000	+	.	transcript_id "STRG.58843.1"; gene_id "STRG.58843"
7D	StringTie	exon	437297617	437297700	1000	+	.	transcript_id "STRG.58843.1"; gene_id "STRG.58843";
7D	StringTie	exon	437297853	437299063	1000	+	.	transcript_id "STRG.58843.1"; gene_id "STRG.58843";
7D	StringTie	transcript	437531397	437535564	1000	-	.	transcript_id "STRG.58847.1"; gene_id "STRG.58847"
7D	StringTie	exon	437531397	437531975	1000	-	.	transcript_id "STRG.58847.1"; gene_id "STRG.58847";
7D	StringTie	exon	437532336	437532722	1000	-	.	transcript_id "STRG.58847.1"; gene_id "STRG.58847";
7D	StringTie	exon	437535045	437535564	1000	-	.	transcript_id "STRG.58847.1"; gene_id "STRG.58847";
7D	StringTie	transcript	437671265	437674697	1000	-	.	transcript_id "STRG.58844.1"; gene_id "STRG.58844"
7D	StringTie	exon	437671265	437671953	1000	-	.	transcript_id "STRG.58844.1"; gene_id "STRG.58844";
7D	StringTie	exon	437672023	437672457	1000	-	.	transcript_id "STRG.58844.1"; gene_id "STRG.58844";
7D	StringTie	exon	437674123	437674392	1000	-	.	transcript_id "STRG.58844.1"; gene_id "STRG.58844";
7D	StringTie	exon	437674475	437674697	1000	-	.	transcript_id "STRG.58844.1"; gene_id "STRG.58844";
7D	StringTie	transcript	437743741	437748699	1000	+	.	transcript_id "STRG.58845.1"; gene_id "STRG.58845"
7D	StringTie	exon	437743741	437746804	1000	+	.	transcript_id "STRG.58845.1"; gene_id "STRG.58845";
7D	StringTie	exon	437747217	437747659	1000	+	.	transcript_id "STRG.58845.1"; gene_id "STRG.58845";
7D	StringTie	exon	437748204	437748699	1000	+	.	transcript_id "STRG.58845.1"; gene_id "STRG.58845";
7D	StringTie	transcript	437752994	437757831	1000	-	.	transcript_id "STRG.58846.1"; gene_id "STRG.58846"
7D	StringTie	exon	437752994	437753466	1000	-	.	transcript_id "STRG.58846.1"; gene_id "STRG.58846";
7D	StringTie	exon	437757158	437757257	1000	-	.	transcript_id "STRG.58846.1"; gene_id "STRG.58846";
7D	StringTie	exon	437757377	437757611	1000	-	.	transcript_id "STRG.58846.1"; gene_id "STRG.58846";
7D	StringTie	exon	437757716	437757831	1000	-	.	transcript_id "STRG.58846.1"; gene_id "STRG.58846";
7D	StringTie	transcript	437752994	437757831	1000	-	.	transcript_id "STRG.58846.2"; gene_id "STRG.58846"
7D	StringTie	exon	437752994	437753466	1000	-	.	transcript_id "STRG.58846.2"; gene_id "STRG.58846";
7D	StringTie	exon	437757158	437757257	1000	-	.	transcript_id "STRG.58846.2"; gene_id "STRG.58846";
7D	StringTie	exon	437757377	437757831	1000	-	.	transcript_id "STRG.58846.2"; gene_id "STRG.58846";
7D	StringTie	transcript	437760542	437763214	1000	+	.	transcript_id "STRG.58848.1"; gene_id "STRG.58848"
7D	StringTie	exon	437760542	437763214	1000	+	.	transcript_id "STRG.58848.1"; gene_id "STRG.58848";
7D	StringTie	transcript	437763266	437772085	1000	-	.	transcript_id "STRG.58849.1"; gene_id "STRG.58849"
7D	StringTie	exon	437763266	437763819	1000	-	.	transcript_id "STRG.58849.1"; gene_id "STRG.58849";
7D	StringTie	exon	437763950	437764076	1000	-	.	transcript_id "STRG.58849.1"; gene_id "STRG.58849";
7D	StringTie	exon	437764166	437764274	1000	-	.	transcript_id "STRG.58849.1"; gene_id "STRG.58849";
7D	StringTie	exon	437764380	437764459	1000	-	.	transcript_id "STRG.58849.1"; gene_id "STRG.58849";
7D	StringTie	exon	437764837	437765064	1000	-	.	transcript_id "STRG.58849.1"; gene_id "STRG.58849";
7D	StringTie	exon	437765447	437765695	1000	-	.	transcript_id "STRG.58849.1"; gene_id "STRG.58849";
7D	StringTie	exon	437769050	437769502	1000	-	.	transcript_id "STRG.58849.1"; gene_id "STRG.58849";
7D	StringTie	exon	437771132	437772085	1000	-	.	transcript_id "STRG.58849.1"; gene_id "STRG.58849";
7D	StringTie	transcript	437763266	437772085	1000	-	.	transcript_id "STRG.58849.2"; gene_id "STRG.58849"
7D	StringTie	exon	437763266	437763819	1000	-	.	transcript_id "STRG.58849.2"; gene_id "STRG.58849";
7D	StringTie	exon	437763950	437764076	1000	-	.	transcript_id "STRG.58849.2"; gene_id "STRG.58849";
7D	StringTie	exon	437764166	437764274	1000	-	.	transcript_id "STRG.58849.2"; gene_id "STRG.58849";
7D	StringTie	exon	437764380	437764459	1000	-	.	transcript_id "STRG.58849.2"; gene_id "STRG.58849";
7D	StringTie	exon	437764837	437765064	1000	-	.	transcript_id "STRG.58849.2"; gene_id "STRG.58849";
7D	StringTie	exon	437765447	437765695	1000	-	.	transcript_id "STRG.58849.2"; gene_id "STRG.58849";
7D	StringTie	exon	437769050	437769502	1000	-	.	transcript_id "STRG.58849.2"; gene_id "STRG.58849";
7D	StringTie	exon	437771132	437771629	1000	-	.	transcript_id "STRG.58849.2"; gene_id "STRG.58849";
7D	StringTie	exon	437771752	437772085	1000	-	.	transcript_id "STRG.58849.2"; gene_id "STRG.58849";
7D	StringTie	transcript	437994008	437996051	1000	+	.	transcript_id "STRG.58850.1"; gene_id "STRG.58850"
7D	StringTie	exon	437994008	437994502	1000	+	.	transcript_id "STRG.58850.1"; gene_id "STRG.58850";
7D	StringTie	exon	437995046	437996051	1000	+	.	transcript_id "STRG.58850.1"; gene_id "STRG.58850";
7D	StringTie	transcript	438196791	438205424	1000	+	.	transcript_id "STRG.58852.1"; gene_id "STRG.58852"
7D	StringTie	exon	438196791	438197253	1000	+	.	transcript_id "STRG.58852.1"; gene_id "STRG.58852";
7D	StringTie	exon	438197383	438197523	1000	+	.	transcript_id "STRG.58852.1"; gene_id "STRG.58852";
7D	StringTie	exon	438197687	438197779	1000	+	.	transcript_id "STRG.58852.1"; gene_id "STRG.58852";
7D	StringTie	exon	438197856	438197982	1000	+	.	transcript_id "STRG.58852.1"; gene_id "STRG.58852";
7D	StringTie	exon	438199054	438199160	1000	+	.	transcript_id "STRG.58852.1"; gene_id "STRG.58852";
7D	StringTie	exon	438199246	438199326	1000	+	.	transcript_id "STRG.58852.1"; gene_id "STRG.58852";
7D	StringTie	exon	438204718	438204803	1000	+	.	transcript_id "STRG.58852.1"; gene_id "STRG.58852";
7D	StringTie	exon	438204895	438205424	1000	+	.	transcript_id "STRG.58852.1"; gene_id "STRG.58852";
7D	StringTie	transcript	438196791	438205424	1000	+	.	transcript_id "STRG.58852.2"; gene_id "STRG.58852"
7D	StringTie	exon	438196791	438197292	1000	+	.	transcript_id "STRG.58852.2"; gene_id "STRG.58852";
7D	StringTie	exon	438197383	438197523	1000	+	.	transcript_id "STRG.58852.2"; gene_id "STRG.58852";
7D	StringTie	exon	438197687	438197779	1000	+	.	transcript_id "STRG.58852.2"; gene_id "STRG.58852";
7D	StringTie	exon	438197856	438197982	1000	+	.	transcript_id "STRG.58852.2"; gene_id "STRG.58852";
7D	StringTie	exon	438199054	438199160	1000	+	.	transcript_id "STRG.58852.2"; gene_id "STRG.58852";
7D	StringTie	exon	438199246	438199326	1000	+	.	transcript_id "STRG.58852.2"; gene_id "STRG.58852";
7D	StringTie	exon	438204718	438204803	1000	+	.	transcript_id "STRG.58852.2"; gene_id "STRG.58852";
7D	StringTie	exon	438204895	438205424	1000	+	.	transcript_id "STRG.58852.2"; gene_id "STRG.58852";
7D	StringTie	transcript	438196791	438205424	1000	+	.	transcript_id "STRG.58852.3"; gene_id "STRG.58852"
7D	StringTie	exon	438196791	438197292	1000	+	.	transcript_id "STRG.58852.3"; gene_id "STRG.58852";
7D	StringTie	exon	438197383	438197523	1000	+	.	transcript_id "STRG.58852.3"; gene_id "STRG.58852";
7D	StringTie	exon	438197687	438197779	1000	+	.	transcript_id "STRG.58852.3"; gene_id "STRG.58852";
7D	StringTie	exon	438197856	438197982	1000	+	.	transcript_id "STRG.58852.3"; gene_id "STRG.58852";
7D	StringTie	exon	438199054	438199226	1000	+	.	transcript_id "STRG.58852.3"; gene_id "STRG.58852";
7D	StringTie	exon	438204718	438204803	1000	+	.	transcript_id "STRG.58852.3"; gene_id "STRG.58852";
7D	StringTie	exon	438204895	438205424	1000	+	.	transcript_id "STRG.58852.3"; gene_id "STRG.58852";
7D	StringTie	transcript	438213701	438216266	1000	+	.	transcript_id "STRG.58851.1"; gene_id "STRG.58851"
7D	StringTie	exon	438213701	438214078	1000	+	.	transcript_id "STRG.58851.1"; gene_id "STRG.58851";
7D	StringTie	exon	438214205	438214287	1000	+	.	transcript_id "STRG.58851.1"; gene_id "STRG.58851";
7D	StringTie	exon	438214426	438214576	1000	+	.	transcript_id "STRG.58851.1"; gene_id "STRG.58851";
7D	StringTie	exon	438214659	438214758	1000	+	.	transcript_id "STRG.58851.1"; gene_id "STRG.58851";
7D	StringTie	exon	438214902	438214991	1000	+	.	transcript_id "STRG.58851.1"; gene_id "STRG.58851";
7D	StringTie	exon	438215083	438215131	1000	+	.	transcript_id "STRG.58851.1"; gene_id "STRG.58851";
7D	StringTie	exon	438215218	438215327	1000	+	.	transcript_id "STRG.58851.1"; gene_id "STRG.58851";
7D	StringTie	exon	438215439	438215542	1000	+	.	transcript_id "STRG.58851.1"; gene_id "STRG.58851";
7D	StringTie	exon	438215632	438216266	1000	+	.	transcript_id "STRG.58851.1"; gene_id "STRG.58851";
7D	StringTie	transcript	438282716	438290875	1000	+	.	transcript_id "STRG.58853.1"; gene_id "STRG.58853"
7D	StringTie	exon	438282716	438282816	1000	+	.	transcript_id "STRG.58853.1"; gene_id "STRG.58853";
7D	StringTie	exon	438283184	438283311	1000	+	.	transcript_id "STRG.58853.1"; gene_id "STRG.58853";
7D	StringTie	exon	438283440	438283524	1000	+	.	transcript_id "STRG.58853.1"; gene_id "STRG.58853";
7D	StringTie	exon	438283612	438283684	1000	+	.	transcript_id "STRG.58853.1"; gene_id "STRG.58853";
7D	StringTie	exon	438284502	438284599	1000	+	.	transcript_id "STRG.58853.1"; gene_id "STRG.58853";
7D	StringTie	exon	438285875	438285967	1000	+	.	transcript_id "STRG.58853.1"; gene_id "STRG.58853";
7D	StringTie	exon	438286420	438286493	1000	+	.	transcript_id "STRG.58853.1"; gene_id "STRG.58853";
7D	StringTie	exon	438286859	438286897	1000	+	.	transcript_id "STRG.58853.1"; gene_id "STRG.58853";
7D	StringTie	exon	438287054	438287142	1000	+	.	transcript_id "STRG.58853.1"; gene_id "STRG.58853";
7D	StringTie	exon	438287219	438287295	1000	+	.	transcript_id "STRG.58853.1"; gene_id "STRG.58853";
7D	StringTie	exon	438287400	438287474	1000	+	.	transcript_id "STRG.58853.1"; gene_id "STRG.58853";
7D	StringTie	exon	438288481	438288528	1000	+	.	transcript_id "STRG.58853.1"; gene_id "STRG.58853";
7D	StringTie	exon	438288603	438288686	1000	+	.	transcript_id "STRG.58853.1"; gene_id "STRG.58853";
7D	StringTie	exon	438288807	438288894	1000	+	.	transcript_id "STRG.58853.1"; gene_id "STRG.58853";
7D	StringTie	exon	438288972	438289050	1000	+	.	transcript_id "STRG.58853.1"; gene_id "STRG.58853";
7D	StringTie	exon	438289137	438289227	1000	+	.	transcript_id "STRG.58853.1"; gene_id "STRG.58853";
7D	StringTie	exon	438289321	438289399	1000	+	.	transcript_id "STRG.58853.1"; gene_id "STRG.58853";
7D	StringTie	exon	438289871	438289986	1000	+	.	transcript_id "STRG.58853.1"; gene_id "STRG.58853";
7D	StringTie	exon	438290078	438290299	1000	+	.	transcript_id "STRG.58853.1"; gene_id "STRG.58853";
7D	StringTie	exon	438290674	438290875	1000	+	.	transcript_id "STRG.58853.1"; gene_id "STRG.58853";
7D	StringTie	transcript	438291783	438293553	1000	-	.	transcript_id "STRG.58854.1"; gene_id "STRG.58854"
7D	StringTie	exon	438291783	438293553	1000	-	.	transcript_id "STRG.58854.1"; gene_id "STRG.58854";
7D	StringTie	transcript	438296025	438297859	1000	-	.	transcript_id "STRG.58855.1"; gene_id "STRG.58855"
7D	StringTie	exon	438296025	438297859	1000	-	.	transcript_id "STRG.58855.1"; gene_id "STRG.58855";
7D	StringTie	transcript	438439501	438442570	1000	-	.	transcript_id "STRG.58856.5"; gene_id "STRG.58856"
7D	StringTie	exon	438439501	438440246	1000	-	.	transcript_id "STRG.58856.5"; gene_id "STRG.58856";
7D	StringTie	exon	438440329	438441188	1000	-	.	transcript_id "STRG.58856.5"; gene_id "STRG.58856";
7D	StringTie	exon	438441754	438442570	1000	-	.	transcript_id "STRG.58856.5"; gene_id "STRG.58856";
7D	StringTie	transcript	438439501	438443673	1000	-	.	transcript_id "STRG.58856.1"; gene_id "STRG.58856"
7D	StringTie	exon	438439501	438440246	1000	-	.	transcript_id "STRG.58856.1"; gene_id "STRG.58856";
7D	StringTie	exon	438440329	438440466	1000	-	.	transcript_id "STRG.58856.1"; gene_id "STRG.58856";
7D	StringTie	exon	438440988	438441188	1000	-	.	transcript_id "STRG.58856.1"; gene_id "STRG.58856";
7D	StringTie	exon	438441754	438441822	1000	-	.	transcript_id "STRG.58856.1"; gene_id "STRG.58856";
7D	StringTie	exon	438442152	438442331	1000	-	.	transcript_id "STRG.58856.1"; gene_id "STRG.58856";
7D	StringTie	exon	438442421	438442570	1000	-	.	transcript_id "STRG.58856.1"; gene_id "STRG.58856";
7D	StringTie	exon	438443319	438443673	1000	-	.	transcript_id "STRG.58856.1"; gene_id "STRG.58856";
7D	StringTie	transcript	438439501	438443673	1000	-	.	transcript_id "STRG.58856.2"; gene_id "STRG.58856"
7D	StringTie	exon	438439501	438440246	1000	-	.	transcript_id "STRG.58856.2"; gene_id "STRG.58856";
7D	StringTie	exon	438440329	438440466	1000	-	.	transcript_id "STRG.58856.2"; gene_id "STRG.58856";
7D	StringTie	exon	438440988	438441188	1000	-	.	transcript_id "STRG.58856.2"; gene_id "STRG.58856";
7D	StringTie	exon	438441754	438442331	1000	-	.	transcript_id "STRG.58856.2"; gene_id "STRG.58856";
7D	StringTie	exon	438442421	438443673	1000	-	.	transcript_id "STRG.58856.2"; gene_id "STRG.58856";
7D	StringTie	transcript	438439501	438443673	1000	-	.	transcript_id "STRG.58856.3"; gene_id "STRG.58856"
7D	StringTie	exon	438439501	438440246	1000	-	.	transcript_id "STRG.58856.3"; gene_id "STRG.58856";
7D	StringTie	exon	438440329	438440466	1000	-	.	transcript_id "STRG.58856.3"; gene_id "STRG.58856";
7D	StringTie	exon	438440988	438441188	1000	-	.	transcript_id "STRG.58856.3"; gene_id "STRG.58856";
7D	StringTie	exon	438441483	438441609	1000	-	.	transcript_id "STRG.58856.3"; gene_id "STRG.58856";
7D	StringTie	exon	438441754	438441822	1000	-	.	transcript_id "STRG.58856.3"; gene_id "STRG.58856";
7D	StringTie	exon	438442152	438442331	1000	-	.	transcript_id "STRG.58856.3"; gene_id "STRG.58856";
7D	StringTie	exon	438442421	438443673	1000	-	.	transcript_id "STRG.58856.3"; gene_id "STRG.58856";
7D	StringTie	transcript	438439501	438443673	1000	-	.	transcript_id "STRG.58856.4"; gene_id "STRG.58856"
7D	StringTie	exon	438439501	438440246	1000	-	.	transcript_id "STRG.58856.4"; gene_id "STRG.58856";
7D	StringTie	exon	438440329	438440466	1000	-	.	transcript_id "STRG.58856.4"; gene_id "STRG.58856";
7D	StringTie	exon	438440988	438441188	1000	-	.	transcript_id "STRG.58856.4"; gene_id "STRG.58856";
7D	StringTie	exon	438441754	438441822	1000	-	.	transcript_id "STRG.58856.4"; gene_id "STRG.58856";
7D	StringTie	exon	438442152	438442331	1000	-	.	transcript_id "STRG.58856.4"; gene_id "STRG.58856";
7D	StringTie	exon	438442421	438443673	1000	-	.	transcript_id "STRG.58856.4"; gene_id "STRG.58856";
7D	StringTie	transcript	439495861	439508465	1000	+	.	transcript_id "STRG.58857.1"; gene_id "STRG.58857"
7D	StringTie	exon	439495861	439496426	1000	+	.	transcript_id "STRG.58857.1"; gene_id "STRG.58857";
7D	StringTie	exon	439497001	439497340	1000	+	.	transcript_id "STRG.58857.1"; gene_id "STRG.58857";
7D	StringTie	exon	439497433	439497651	1000	+	.	transcript_id "STRG.58857.1"; gene_id "STRG.58857";
7D	StringTie	exon	439498120	439498179	1000	+	.	transcript_id "STRG.58857.1"; gene_id "STRG.58857";
7D	StringTie	exon	439507769	439507924	1000	+	.	transcript_id "STRG.58857.1"; gene_id "STRG.58857";
7D	StringTie	exon	439508014	439508107	1000	+	.	transcript_id "STRG.58857.1"; gene_id "STRG.58857";
7D	StringTie	exon	439508240	439508465	1000	+	.	transcript_id "STRG.58857.1"; gene_id "STRG.58857";
7D	StringTie	transcript	439564518	439570189	1000	-	.	transcript_id "STRG.58858.1"; gene_id "STRG.58858"
7D	StringTie	exon	439564518	439564873	1000	-	.	transcript_id "STRG.58858.1"; gene_id "STRG.58858";
7D	StringTie	exon	439564952	439565103	1000	-	.	transcript_id "STRG.58858.1"; gene_id "STRG.58858";
7D	StringTie	exon	439565866	439565988	1000	-	.	transcript_id "STRG.58858.1"; gene_id "STRG.58858";
7D	StringTie	exon	439566063	439566128	1000	-	.	transcript_id "STRG.58858.1"; gene_id "STRG.58858";
7D	StringTie	exon	439566210	439566279	1000	-	.	transcript_id "STRG.58858.1"; gene_id "STRG.58858";
7D	StringTie	exon	439566374	439566515	1000	-	.	transcript_id "STRG.58858.1"; gene_id "STRG.58858";
7D	StringTie	exon	439566608	439566682	1000	-	.	transcript_id "STRG.58858.1"; gene_id "STRG.58858";
7D	StringTie	exon	439568039	439568192	1000	-	.	transcript_id "STRG.58858.1"; gene_id "STRG.58858";
7D	StringTie	exon	439569620	439570189	1000	-	.	transcript_id "STRG.58858.1"; gene_id "STRG.58858";
7D	StringTie	transcript	440077162	440081894	1000	-	.	transcript_id "STRG.58859.1"; gene_id "STRG.58859"
7D	StringTie	exon	440077162	440077796	1000	-	.	transcript_id "STRG.58859.1"; gene_id "STRG.58859";
7D	StringTie	exon	440077999	440078216	1000	-	.	transcript_id "STRG.58859.1"; gene_id "STRG.58859";
7D	StringTie	exon	440078574	440078666	1000	-	.	transcript_id "STRG.58859.1"; gene_id "STRG.58859";
7D	StringTie	exon	440078775	440078872	1000	-	.	transcript_id "STRG.58859.1"; gene_id "STRG.58859";
7D	StringTie	exon	440079048	440079148	1000	-	.	transcript_id "STRG.58859.1"; gene_id "STRG.58859";
7D	StringTie	exon	440079430	440079544	1000	-	.	transcript_id "STRG.58859.1"; gene_id "STRG.58859";
7D	StringTie	exon	440079618	440079767	1000	-	.	transcript_id "STRG.58859.1"; gene_id "STRG.58859";
7D	StringTie	exon	440079841	440079885	1000	-	.	transcript_id "STRG.58859.1"; gene_id "STRG.58859";
7D	StringTie	exon	440080822	440080900	1000	-	.	transcript_id "STRG.58859.1"; gene_id "STRG.58859";
7D	StringTie	exon	440081327	440081538	1000	-	.	transcript_id "STRG.58859.1"; gene_id "STRG.58859";
7D	StringTie	exon	440081631	440081894	1000	-	.	transcript_id "STRG.58859.1"; gene_id "STRG.58859";
7D	StringTie	transcript	440077162	440081894	1000	-	.	transcript_id "STRG.58859.2"; gene_id "STRG.58859"
7D	StringTie	exon	440077162	440077796	1000	-	.	transcript_id "STRG.58859.2"; gene_id "STRG.58859";
7D	StringTie	exon	440077999	440078216	1000	-	.	transcript_id "STRG.58859.2"; gene_id "STRG.58859";
7D	StringTie	exon	440078314	440078666	1000	-	.	transcript_id "STRG.58859.2"; gene_id "STRG.58859";
7D	StringTie	exon	440078775	440078872	1000	-	.	transcript_id "STRG.58859.2"; gene_id "STRG.58859";
7D	StringTie	exon	440079048	440079148	1000	-	.	transcript_id "STRG.58859.2"; gene_id "STRG.58859";
7D	StringTie	exon	440079430	440079544	1000	-	.	transcript_id "STRG.58859.2"; gene_id "STRG.58859";
7D	StringTie	exon	440079618	440079767	1000	-	.	transcript_id "STRG.58859.2"; gene_id "STRG.58859";
7D	StringTie	exon	440079841	440079885	1000	-	.	transcript_id "STRG.58859.2"; gene_id "STRG.58859";
7D	StringTie	exon	440080822	440080900	1000	-	.	transcript_id "STRG.58859.2"; gene_id "STRG.58859";
7D	StringTie	exon	440081327	440081538	1000	-	.	transcript_id "STRG.58859.2"; gene_id "STRG.58859";
7D	StringTie	exon	440081631	440081894	1000	-	.	transcript_id "STRG.58859.2"; gene_id "STRG.58859";
7D	StringTie	transcript	440294458	440308815	1000	+	.	transcript_id "STRG.58861.1"; gene_id "STRG.58861"
7D	StringTie	exon	440294458	440294983	1000	+	.	transcript_id "STRG.58861.1"; gene_id "STRG.58861";
7D	StringTie	exon	440296565	440296973	1000	+	.	transcript_id "STRG.58861.1"; gene_id "STRG.58861";
7D	StringTie	exon	440299177	440299304	1000	+	.	transcript_id "STRG.58861.1"; gene_id "STRG.58861";
7D	StringTie	exon	440299904	440299963	1000	+	.	transcript_id "STRG.58861.1"; gene_id "STRG.58861";
7D	StringTie	exon	440301736	440301885	1000	+	.	transcript_id "STRG.58861.1"; gene_id "STRG.58861";
7D	StringTie	exon	440301966	440302121	1000	+	.	transcript_id "STRG.58861.1"; gene_id "STRG.58861";
7D	StringTie	exon	440302211	440302422	1000	+	.	transcript_id "STRG.58861.1"; gene_id "STRG.58861";
7D	StringTie	exon	440302505	440302606	1000	+	.	transcript_id "STRG.58861.1"; gene_id "STRG.58861";
7D	StringTie	exon	440307919	440308815	1000	+	.	transcript_id "STRG.58861.1"; gene_id "STRG.58861";
7D	StringTie	transcript	440459534	440462982	1000	+	.	transcript_id "STRG.58860.1"; gene_id "STRG.58860"
7D	StringTie	exon	440459534	440462982	1000	+	.	transcript_id "STRG.58860.1"; gene_id "STRG.58860";
7D	StringTie	transcript	440460973	440462982	1000	+	.	transcript_id "STRG.58860.2"; gene_id "STRG.58860"
7D	StringTie	exon	440460973	440461051	1000	+	.	transcript_id "STRG.58860.2"; gene_id "STRG.58860";
7D	StringTie	exon	440461961	440462982	1000	+	.	transcript_id "STRG.58860.2"; gene_id "STRG.58860";
7D	StringTie	transcript	440543190	440548064	1000	+	.	transcript_id "STRG.58869.1"; gene_id "STRG.58869"
7D	StringTie	exon	440543190	440543747	1000	+	.	transcript_id "STRG.58869.1"; gene_id "STRG.58869";
7D	StringTie	exon	440545089	440545247	1000	+	.	transcript_id "STRG.58869.1"; gene_id "STRG.58869";
7D	StringTie	exon	440545341	440545433	1000	+	.	transcript_id "STRG.58869.1"; gene_id "STRG.58869";
7D	StringTie	exon	440545515	440545630	1000	+	.	transcript_id "STRG.58869.1"; gene_id "STRG.58869";
7D	StringTie	exon	440546359	440546457	1000	+	.	transcript_id "STRG.58869.1"; gene_id "STRG.58869";
7D	StringTie	exon	440546538	440546813	1000	+	.	transcript_id "STRG.58869.1"; gene_id "STRG.58869";
7D	StringTie	exon	440546934	440547098	1000	+	.	transcript_id "STRG.58869.1"; gene_id "STRG.58869";
7D	StringTie	exon	440547572	440548064	1000	+	.	transcript_id "STRG.58869.1"; gene_id "STRG.58869";
7D	StringTie	transcript	440548936	440554404	1000	-	.	transcript_id "STRG.58870.1"; gene_id "STRG.58870"
7D	StringTie	exon	440548936	440549565	1000	-	.	transcript_id "STRG.58870.1"; gene_id "STRG.58870";
7D	StringTie	exon	440550322	440550402	1000	-	.	transcript_id "STRG.58870.1"; gene_id "STRG.58870";
7D	StringTie	exon	440550832	440550878	1000	-	.	transcript_id "STRG.58870.1"; gene_id "STRG.58870";
7D	StringTie	exon	440552046	440552141	1000	-	.	transcript_id "STRG.58870.1"; gene_id "STRG.58870";
7D	StringTie	exon	440552413	440552479	1000	-	.	transcript_id "STRG.58870.1"; gene_id "STRG.58870";
7D	StringTie	exon	440553000	440553158	1000	-	.	transcript_id "STRG.58870.1"; gene_id "STRG.58870";
7D	StringTie	exon	440553794	440553864	1000	-	.	transcript_id "STRG.58870.1"; gene_id "STRG.58870";
7D	StringTie	exon	440553963	440554404	1000	-	.	transcript_id "STRG.58870.1"; gene_id "STRG.58870";
7D	StringTie	transcript	440548936	440554404	1000	-	.	transcript_id "STRG.58870.2"; gene_id "STRG.58870"
7D	StringTie	exon	440548936	440549565	1000	-	.	transcript_id "STRG.58870.2"; gene_id "STRG.58870";
7D	StringTie	exon	440549653	440549716	1000	-	.	transcript_id "STRG.58870.2"; gene_id "STRG.58870";
7D	StringTie	exon	440550322	440550402	1000	-	.	transcript_id "STRG.58870.2"; gene_id "STRG.58870";
7D	StringTie	exon	440550832	440550878	1000	-	.	transcript_id "STRG.58870.2"; gene_id "STRG.58870";
7D	StringTie	exon	440552046	440552141	1000	-	.	transcript_id "STRG.58870.2"; gene_id "STRG.58870";
7D	StringTie	exon	440552413	440552479	1000	-	.	transcript_id "STRG.58870.2"; gene_id "STRG.58870";
7D	StringTie	exon	440553000	440553158	1000	-	.	transcript_id "STRG.58870.2"; gene_id "STRG.58870";
7D	StringTie	exon	440553794	440553864	1000	-	.	transcript_id "STRG.58870.2"; gene_id "STRG.58870";
7D	StringTie	exon	440553963	440554404	1000	-	.	transcript_id "STRG.58870.2"; gene_id "STRG.58870";
7D	StringTie	transcript	440548936	440554404	1000	-	.	transcript_id "STRG.58870.3"; gene_id "STRG.58870"
7D	StringTie	exon	440548936	440549565	1000	-	.	transcript_id "STRG.58870.3"; gene_id "STRG.58870";
7D	StringTie	exon	440550322	440550402	1000	-	.	transcript_id "STRG.58870.3"; gene_id "STRG.58870";
7D	StringTie	exon	440550832	440550908	1000	-	.	transcript_id "STRG.58870.3"; gene_id "STRG.58870";
7D	StringTie	exon	440552046	440552141	1000	-	.	transcript_id "STRG.58870.3"; gene_id "STRG.58870";
7D	StringTie	exon	440552413	440552479	1000	-	.	transcript_id "STRG.58870.3"; gene_id "STRG.58870";
7D	StringTie	exon	440553000	440553158	1000	-	.	transcript_id "STRG.58870.3"; gene_id "STRG.58870";
7D	StringTie	exon	440553794	440553864	1000	-	.	transcript_id "STRG.58870.3"; gene_id "STRG.58870";
7D	StringTie	exon	440553963	440554404	1000	-	.	transcript_id "STRG.58870.3"; gene_id "STRG.58870";
7D	StringTie	transcript	440704974	440712104	1000	+	.	transcript_id "STRG.58862.1"; gene_id "STRG.58862"
7D	StringTie	exon	440704974	440705397	1000	+	.	transcript_id "STRG.58862.1"; gene_id "STRG.58862";
7D	StringTie	exon	440705545	440705690	1000	+	.	transcript_id "STRG.58862.1"; gene_id "STRG.58862";
7D	StringTie	exon	440708532	440712104	1000	+	.	transcript_id "STRG.58862.1"; gene_id "STRG.58862";
7D	StringTie	transcript	440828424	440830987	1000	+	.	transcript_id "STRG.58863.1"; gene_id "STRG.58863"
7D	StringTie	exon	440828424	440828693	1000	+	.	transcript_id "STRG.58863.1"; gene_id "STRG.58863";
7D	StringTie	exon	440829945	440830050	1000	+	.	transcript_id "STRG.58863.1"; gene_id "STRG.58863";
7D	StringTie	exon	440830194	440830259	1000	+	.	transcript_id "STRG.58863.1"; gene_id "STRG.58863";
7D	StringTie	exon	440830405	440830602	1000	+	.	transcript_id "STRG.58863.1"; gene_id "STRG.58863";
7D	StringTie	exon	440830712	440830987	1000	+	.	transcript_id "STRG.58863.1"; gene_id "STRG.58863";
7D	StringTie	transcript	440838159	440843307	1000	+	.	transcript_id "STRG.58864.1"; gene_id "STRG.58864"
7D	StringTie	exon	440838159	440838827	1000	+	.	transcript_id "STRG.58864.1"; gene_id "STRG.58864";
7D	StringTie	exon	440839733	440841779	1000	+	.	transcript_id "STRG.58864.1"; gene_id "STRG.58864";
7D	StringTie	exon	440841890	440841950	1000	+	.	transcript_id "STRG.58864.1"; gene_id "STRG.58864";
7D	StringTie	exon	440842047	440842270	1000	+	.	transcript_id "STRG.58864.1"; gene_id "STRG.58864";
7D	StringTie	exon	440842941	440843307	1000	+	.	transcript_id "STRG.58864.1"; gene_id "STRG.58864";
7D	StringTie	transcript	441111470	441113317	1000	+	.	transcript_id "STRG.58865.1"; gene_id "STRG.58865"
7D	StringTie	exon	441111470	441112460	1000	+	.	transcript_id "STRG.58865.1"; gene_id "STRG.58865";
7D	StringTie	exon	441112676	441112720	1000	+	.	transcript_id "STRG.58865.1"; gene_id "STRG.58865";
7D	StringTie	exon	441112814	441113317	1000	+	.	transcript_id "STRG.58865.1"; gene_id "STRG.58865";
7D	StringTie	transcript	441388612	441417315	1000	+	.	transcript_id "STRG.58868.1"; gene_id "STRG.58868"
7D	StringTie	exon	441388612	441389036	1000	+	.	transcript_id "STRG.58868.1"; gene_id "STRG.58868";
7D	StringTie	exon	441389277	441389348	1000	+	.	transcript_id "STRG.58868.1"; gene_id "STRG.58868";
7D	StringTie	exon	441389440	441389504	1000	+	.	transcript_id "STRG.58868.1"; gene_id "STRG.58868";
7D	StringTie	exon	441390604	441391281	1000	+	.	transcript_id "STRG.58868.1"; gene_id "STRG.58868";
7D	StringTie	exon	441391987	441392159	1000	+	.	transcript_id "STRG.58868.1"; gene_id "STRG.58868";
7D	StringTie	exon	441392616	441392705	1000	+	.	transcript_id "STRG.58868.1"; gene_id "STRG.58868";
7D	StringTie	exon	441393491	441393566	1000	+	.	transcript_id "STRG.58868.1"; gene_id "STRG.58868";
7D	StringTie	exon	441394315	441394422	1000	+	.	transcript_id "STRG.58868.1"; gene_id "STRG.58868";
7D	StringTie	exon	441394640	441394730	1000	+	.	transcript_id "STRG.58868.1"; gene_id "STRG.58868";
7D	StringTie	exon	441394818	441394919	1000	+	.	transcript_id "STRG.58868.1"; gene_id "STRG.58868";
7D	StringTie	exon	441396163	441396265	1000	+	.	transcript_id "STRG.58868.1"; gene_id "STRG.58868";
7D	StringTie	exon	441396817	441396954	1000	+	.	transcript_id "STRG.58868.1"; gene_id "STRG.58868";
7D	StringTie	exon	441397059	441397121	1000	+	.	transcript_id "STRG.58868.1"; gene_id "STRG.58868";
7D	StringTie	exon	441398789	441398896	1000	+	.	transcript_id "STRG.58868.1"; gene_id "STRG.58868";
7D	StringTie	exon	441406305	441406382	1000	+	.	transcript_id "STRG.58868.1"; gene_id "STRG.58868";
7D	StringTie	exon	441406495	441406602	1000	+	.	transcript_id "STRG.58868.1"; gene_id "STRG.58868";
7D	StringTie	exon	441407578	441407658	1000	+	.	transcript_id "STRG.58868.1"; gene_id "STRG.58868";
7D	StringTie	exon	441407798	441407902	1000	+	.	transcript_id "STRG.58868.1"; gene_id "STRG.58868";
7D	StringTie	exon	441415190	441415275	1000	+	.	transcript_id "STRG.58868.1"; gene_id "STRG.58868";
7D	StringTie	exon	441415377	441415431	1000	+	.	transcript_id "STRG.58868.1"; gene_id "STRG.58868";
7D	StringTie	exon	441415505	441415640	1000	+	.	transcript_id "STRG.58868.1"; gene_id "STRG.58868";
7D	StringTie	exon	441416202	441417315	1000	+	.	transcript_id "STRG.58868.1"; gene_id "STRG.58868";
7D	StringTie	transcript	441421267	441423854	1000	+	.	transcript_id "STRG.58867.1"; gene_id "STRG.58867"
7D	StringTie	exon	441421267	441421941	1000	+	.	transcript_id "STRG.58867.1"; gene_id "STRG.58867";
7D	StringTie	exon	441423081	441423227	1000	+	.	transcript_id "STRG.58867.1"; gene_id "STRG.58867";
7D	StringTie	exon	441423314	441423854	1000	+	.	transcript_id "STRG.58867.1"; gene_id "STRG.58867";
7D	StringTie	transcript	441804992	441807567	1000	+	.	transcript_id "STRG.58866.1"; gene_id "STRG.58866"
7D	StringTie	exon	441804992	441805583	1000	+	.	transcript_id "STRG.58866.1"; gene_id "STRG.58866";
7D	StringTie	exon	441806822	441806968	1000	+	.	transcript_id "STRG.58866.1"; gene_id "STRG.58866";
7D	StringTie	exon	441807055	441807567	1000	+	.	transcript_id "STRG.58866.1"; gene_id "STRG.58866";
7D	StringTie	transcript	442683023	442700189	1000	-	.	transcript_id "STRG.58872.1"; gene_id "STRG.58872"
7D	StringTie	exon	442683023	442683382	1000	-	.	transcript_id "STRG.58872.1"; gene_id "STRG.58872";
7D	StringTie	exon	442685163	442685216	1000	-	.	transcript_id "STRG.58872.1"; gene_id "STRG.58872";
7D	StringTie	exon	442685678	442685738	1000	-	.	transcript_id "STRG.58872.1"; gene_id "STRG.58872";
7D	StringTie	exon	442686088	442686188	1000	-	.	transcript_id "STRG.58872.1"; gene_id "STRG.58872";
7D	StringTie	exon	442686293	442686413	1000	-	.	transcript_id "STRG.58872.1"; gene_id "STRG.58872";
7D	StringTie	exon	442686498	442686623	1000	-	.	transcript_id "STRG.58872.1"; gene_id "STRG.58872";
7D	StringTie	exon	442688480	442688601	1000	-	.	transcript_id "STRG.58872.1"; gene_id "STRG.58872";
7D	StringTie	exon	442691835	442691903	1000	-	.	transcript_id "STRG.58872.1"; gene_id "STRG.58872";
7D	StringTie	exon	442691981	442692055	1000	-	.	transcript_id "STRG.58872.1"; gene_id "STRG.58872";
7D	StringTie	exon	442692140	442692249	1000	-	.	transcript_id "STRG.58872.1"; gene_id "STRG.58872";
7D	StringTie	exon	442692365	442692425	1000	-	.	transcript_id "STRG.58872.1"; gene_id "STRG.58872";
7D	StringTie	exon	442692549	442692587	1000	-	.	transcript_id "STRG.58872.1"; gene_id "STRG.58872";
7D	StringTie	exon	442693360	442693426	1000	-	.	transcript_id "STRG.58872.1"; gene_id "STRG.58872";
7D	StringTie	exon	442693543	442693631	1000	-	.	transcript_id "STRG.58872.1"; gene_id "STRG.58872";
7D	StringTie	exon	442693887	442693982	1000	-	.	transcript_id "STRG.58872.1"; gene_id "STRG.58872";
7D	StringTie	exon	442696363	442696434	1000	-	.	transcript_id "STRG.58872.1"; gene_id "STRG.58872";
7D	StringTie	exon	442696682	442696832	1000	-	.	transcript_id "STRG.58872.1"; gene_id "STRG.58872";
7D	StringTie	exon	442696917	442697038	1000	-	.	transcript_id "STRG.58872.1"; gene_id "STRG.58872";
7D	StringTie	exon	442697796	442698017	1000	-	.	transcript_id "STRG.58872.1"; gene_id "STRG.58872";
7D	StringTie	exon	442699587	442700189	1000	-	.	transcript_id "STRG.58872.1"; gene_id "STRG.58872";
7D	StringTie	transcript	443028219	443031311	1000	+	.	transcript_id "STRG.58871.1"; gene_id "STRG.58871"
7D	StringTie	exon	443028219	443028953	1000	+	.	transcript_id "STRG.58871.1"; gene_id "STRG.58871";
7D	StringTie	exon	443030101	443031311	1000	+	.	transcript_id "STRG.58871.1"; gene_id "STRG.58871";
7D	StringTie	transcript	443046502	443049343	1000	+	.	transcript_id "STRG.58875.1"; gene_id "STRG.58875"
7D	StringTie	exon	443046502	443047214	1000	+	.	transcript_id "STRG.58875.1"; gene_id "STRG.58875";
7D	StringTie	exon	443047563	443048552	1000	+	.	transcript_id "STRG.58875.1"; gene_id "STRG.58875";
7D	StringTie	exon	443048676	443048788	1000	+	.	transcript_id "STRG.58875.1"; gene_id "STRG.58875";
7D	StringTie	exon	443048889	443049029	1000	+	.	transcript_id "STRG.58875.1"; gene_id "STRG.58875";
7D	StringTie	exon	443049108	443049343	1000	+	.	transcript_id "STRG.58875.1"; gene_id "STRG.58875";
7D	StringTie	transcript	443264048	443266153	1000	-	.	transcript_id "STRG.58873.1"; gene_id "STRG.58873"
7D	StringTie	exon	443264048	443264504	1000	-	.	transcript_id "STRG.58873.1"; gene_id "STRG.58873";
7D	StringTie	exon	443264631	443265725	1000	-	.	transcript_id "STRG.58873.1"; gene_id "STRG.58873";
7D	StringTie	exon	443265803	443266153	1000	-	.	transcript_id "STRG.58873.1"; gene_id "STRG.58873";
7D	StringTie	transcript	443514275	443518361	1000	-	.	transcript_id "STRG.58874.1"; gene_id "STRG.58874"
7D	StringTie	exon	443514275	443514587	1000	-	.	transcript_id "STRG.58874.1"; gene_id "STRG.58874";
7D	StringTie	exon	443515339	443518361	1000	-	.	transcript_id "STRG.58874.1"; gene_id "STRG.58874";
7D	StringTie	transcript	443514275	443518361	1000	-	.	transcript_id "STRG.58874.2"; gene_id "STRG.58874"
7D	StringTie	exon	443514275	443514587	1000	-	.	transcript_id "STRG.58874.2"; gene_id "STRG.58874";
7D	StringTie	exon	443515339	443517768	1000	-	.	transcript_id "STRG.58874.2"; gene_id "STRG.58874";
7D	StringTie	exon	443517882	443518361	1000	-	.	transcript_id "STRG.58874.2"; gene_id "STRG.58874";
7D	StringTie	transcript	443514275	443518361	1000	-	.	transcript_id "STRG.58874.3"; gene_id "STRG.58874"
7D	StringTie	exon	443514275	443514587	1000	-	.	transcript_id "STRG.58874.3"; gene_id "STRG.58874";
7D	StringTie	exon	443515339	443516107	1000	-	.	transcript_id "STRG.58874.3"; gene_id "STRG.58874";
7D	StringTie	exon	443517882	443518361	1000	-	.	transcript_id "STRG.58874.3"; gene_id "STRG.58874";
7D	StringTie	transcript	444002397	444012691	1000	-	.	transcript_id "STRG.58879.1"; gene_id "STRG.58879"
7D	StringTie	exon	444002397	444002804	1000	-	.	transcript_id "STRG.58879.1"; gene_id "STRG.58879";
7D	StringTie	exon	444002891	444002954	1000	-	.	transcript_id "STRG.58879.1"; gene_id "STRG.58879";
7D	StringTie	exon	444003034	444003112	1000	-	.	transcript_id "STRG.58879.1"; gene_id "STRG.58879";
7D	StringTie	exon	444004274	444004501	1000	-	.	transcript_id "STRG.58879.1"; gene_id "STRG.58879";
7D	StringTie	exon	444004662	444004748	1000	-	.	transcript_id "STRG.58879.1"; gene_id "STRG.58879";
7D	StringTie	exon	444005329	444005588	1000	-	.	transcript_id "STRG.58879.1"; gene_id "STRG.58879";
7D	StringTie	exon	444005687	444005790	1000	-	.	transcript_id "STRG.58879.1"; gene_id "STRG.58879";
7D	StringTie	exon	444007439	444007514	1000	-	.	transcript_id "STRG.58879.1"; gene_id "STRG.58879";
7D	StringTie	exon	444008227	444008415	1000	-	.	transcript_id "STRG.58879.1"; gene_id "STRG.58879";
7D	StringTie	exon	444008503	444008601	1000	-	.	transcript_id "STRG.58879.1"; gene_id "STRG.58879";
7D	StringTie	exon	444009182	444009265	1000	-	.	transcript_id "STRG.58879.1"; gene_id "STRG.58879";
7D	StringTie	exon	444009486	444009605	1000	-	.	transcript_id "STRG.58879.1"; gene_id "STRG.58879";
7D	StringTie	exon	444009677	444009766	1000	-	.	transcript_id "STRG.58879.1"; gene_id "STRG.58879";
7D	StringTie	exon	444010369	444010446	1000	-	.	transcript_id "STRG.58879.1"; gene_id "STRG.58879";
7D	StringTie	exon	444010569	444010691	1000	-	.	transcript_id "STRG.58879.1"; gene_id "STRG.58879";
7D	StringTie	exon	444010769	444010909	1000	-	.	transcript_id "STRG.58879.1"; gene_id "STRG.58879";
7D	StringTie	exon	444011005	444011055	1000	-	.	transcript_id "STRG.58879.1"; gene_id "STRG.58879";
7D	StringTie	exon	444011291	444011422	1000	-	.	transcript_id "STRG.58879.1"; gene_id "STRG.58879";
7D	StringTie	exon	444011527	444011604	1000	-	.	transcript_id "STRG.58879.1"; gene_id "STRG.58879";
7D	StringTie	exon	444012280	444012365	1000	-	.	transcript_id "STRG.58879.1"; gene_id "STRG.58879";
7D	StringTie	exon	444012488	444012691	1000	-	.	transcript_id "STRG.58879.1"; gene_id "STRG.58879";
7D	StringTie	transcript	444012779	444014528	1000	+	.	transcript_id "STRG.58880.1"; gene_id "STRG.58880"
7D	StringTie	exon	444012779	444014528	1000	+	.	transcript_id "STRG.58880.1"; gene_id "STRG.58880";
7D	StringTie	transcript	444159723	444162085	1000	+	.	transcript_id "STRG.58876.1"; gene_id "STRG.58876"
7D	StringTie	exon	444159723	444160002	1000	+	.	transcript_id "STRG.58876.1"; gene_id "STRG.58876";
7D	StringTie	exon	444161065	444161267	1000	+	.	transcript_id "STRG.58876.1"; gene_id "STRG.58876";
7D	StringTie	exon	444161365	444162085	1000	+	.	transcript_id "STRG.58876.1"; gene_id "STRG.58876";
7D	StringTie	transcript	444256770	444273923	1000	-	.	transcript_id "STRG.58878.1"; gene_id "STRG.58878"
7D	StringTie	exon	444256770	444257405	1000	-	.	transcript_id "STRG.58878.1"; gene_id "STRG.58878";
7D	StringTie	exon	444257502	444257573	1000	-	.	transcript_id "STRG.58878.1"; gene_id "STRG.58878";
7D	StringTie	exon	444257656	444258462	1000	-	.	transcript_id "STRG.58878.1"; gene_id "STRG.58878";
7D	StringTie	exon	444258562	444259980	1000	-	.	transcript_id "STRG.58878.1"; gene_id "STRG.58878";
7D	StringTie	exon	444260055	444260235	1000	-	.	transcript_id "STRG.58878.1"; gene_id "STRG.58878";
7D	StringTie	exon	444261151	444261467	1000	-	.	transcript_id "STRG.58878.1"; gene_id "STRG.58878";
7D	StringTie	exon	444261933	444261999	1000	-	.	transcript_id "STRG.58878.1"; gene_id "STRG.58878";
7D	StringTie	exon	444262073	444262284	1000	-	.	transcript_id "STRG.58878.1"; gene_id "STRG.58878";
7D	StringTie	exon	444262364	444262417	1000	-	.	transcript_id "STRG.58878.1"; gene_id "STRG.58878";
7D	StringTie	exon	444263601	444263753	1000	-	.	transcript_id "STRG.58878.1"; gene_id "STRG.58878";
7D	StringTie	exon	444263849	444264064	1000	-	.	transcript_id "STRG.58878.1"; gene_id "STRG.58878";
7D	StringTie	exon	444264196	444264415	1000	-	.	transcript_id "STRG.58878.1"; gene_id "STRG.58878";
7D	StringTie	exon	444264726	444264793	1000	-	.	transcript_id "STRG.58878.1"; gene_id "STRG.58878";
7D	StringTie	exon	444264911	444265044	1000	-	.	transcript_id "STRG.58878.1"; gene_id "STRG.58878";
7D	StringTie	exon	444265172	444265271	1000	-	.	transcript_id "STRG.58878.1"; gene_id "STRG.58878";
7D	StringTie	exon	444265363	444265844	1000	-	.	transcript_id "STRG.58878.1"; gene_id "STRG.58878";
7D	StringTie	exon	444265931	444265997	1000	-	.	transcript_id "STRG.58878.1"; gene_id "STRG.58878";
7D	StringTie	exon	444266072	444266120	1000	-	.	transcript_id "STRG.58878.1"; gene_id "STRG.58878";
7D	StringTie	exon	444266540	444266625	1000	-	.	transcript_id "STRG.58878.1"; gene_id "STRG.58878";
7D	StringTie	exon	444267086	444267267	1000	-	.	transcript_id "STRG.58878.1"; gene_id "STRG.58878";
7D	StringTie	exon	444267354	444267495	1000	-	.	transcript_id "STRG.58878.1"; gene_id "STRG.58878";
7D	StringTie	exon	444268729	444268911	1000	-	.	transcript_id "STRG.58878.1"; gene_id "STRG.58878";
7D	StringTie	exon	444269037	444269138	1000	-	.	transcript_id "STRG.58878.1"; gene_id "STRG.58878";
7D	StringTie	exon	444269226	444269597	1000	-	.	transcript_id "STRG.58878.1"; gene_id "STRG.58878";
7D	StringTie	exon	444269687	444270349	1000	-	.	transcript_id "STRG.58878.1"; gene_id "STRG.58878";
7D	StringTie	exon	444270757	444270880	1000	-	.	transcript_id "STRG.58878.1"; gene_id "STRG.58878";
7D	StringTie	exon	444272016	444272104	1000	-	.	transcript_id "STRG.58878.1"; gene_id "STRG.58878";
7D	StringTie	exon	444273521	444273923	1000	-	.	transcript_id "STRG.58878.1"; gene_id "STRG.58878";
7D	StringTie	transcript	445194742	445196930	1000	+	.	transcript_id "STRG.58877.1"; gene_id "STRG.58877"
7D	StringTie	exon	445194742	445195187	1000	+	.	transcript_id "STRG.58877.1"; gene_id "STRG.58877";
7D	StringTie	exon	445195885	445196930	1000	+	.	transcript_id "STRG.58877.1"; gene_id "STRG.58877";
7D	StringTie	transcript	445199568	445201447	1000	-	.	transcript_id "STRG.58882.1"; gene_id "STRG.58882"
7D	StringTie	exon	445199568	445200401	1000	-	.	transcript_id "STRG.58882.1"; gene_id "STRG.58882";
7D	StringTie	exon	445200621	445200725	1000	-	.	transcript_id "STRG.58882.1"; gene_id "STRG.58882";
7D	StringTie	exon	445200852	445201447	1000	-	.	transcript_id "STRG.58882.1"; gene_id "STRG.58882";
7D	StringTie	transcript	445199568	445201447	1000	-	.	transcript_id "STRG.58882.2"; gene_id "STRG.58882"
7D	StringTie	exon	445199568	445200510	1000	-	.	transcript_id "STRG.58882.2"; gene_id "STRG.58882";
7D	StringTie	exon	445200621	445200725	1000	-	.	transcript_id "STRG.58882.2"; gene_id "STRG.58882";
7D	StringTie	exon	445200852	445201447	1000	-	.	transcript_id "STRG.58882.2"; gene_id "STRG.58882";
7D	StringTie	transcript	445201768	445219304	1000	-	.	transcript_id "STRG.58883.1"; gene_id "STRG.58883"
7D	StringTie	exon	445201768	445202138	1000	-	.	transcript_id "STRG.58883.1"; gene_id "STRG.58883";
7D	StringTie	exon	445206344	445206450	1000	-	.	transcript_id "STRG.58883.1"; gene_id "STRG.58883";
7D	StringTie	exon	445206531	445206573	1000	-	.	transcript_id "STRG.58883.1"; gene_id "STRG.58883";
7D	StringTie	exon	445207683	445207768	1000	-	.	transcript_id "STRG.58883.1"; gene_id "STRG.58883";
7D	StringTie	exon	445208121	445208185	1000	-	.	transcript_id "STRG.58883.1"; gene_id "STRG.58883";
7D	StringTie	exon	445208815	445209053	1000	-	.	transcript_id "STRG.58883.1"; gene_id "STRG.58883";
7D	StringTie	exon	445209401	445209512	1000	-	.	transcript_id "STRG.58883.1"; gene_id "STRG.58883";
7D	StringTie	exon	445209591	445209642	1000	-	.	transcript_id "STRG.58883.1"; gene_id "STRG.58883";
7D	StringTie	exon	445211155	445211247	1000	-	.	transcript_id "STRG.58883.1"; gene_id "STRG.58883";
7D	StringTie	exon	445211961	445212110	1000	-	.	transcript_id "STRG.58883.1"; gene_id "STRG.58883";
7D	StringTie	exon	445212187	445212291	1000	-	.	transcript_id "STRG.58883.1"; gene_id "STRG.58883";
7D	StringTie	exon	445214094	445214192	1000	-	.	transcript_id "STRG.58883.1"; gene_id "STRG.58883";
7D	StringTie	exon	445215035	445215163	1000	-	.	transcript_id "STRG.58883.1"; gene_id "STRG.58883";
7D	StringTie	exon	445215249	445215327	1000	-	.	transcript_id "STRG.58883.1"; gene_id "STRG.58883";
7D	StringTie	exon	445215435	445215510	1000	-	.	transcript_id "STRG.58883.1"; gene_id "STRG.58883";
7D	StringTie	exon	445216365	445216454	1000	-	.	transcript_id "STRG.58883.1"; gene_id "STRG.58883";
7D	StringTie	exon	445216562	445216640	1000	-	.	transcript_id "STRG.58883.1"; gene_id "STRG.58883";
7D	StringTie	exon	445216773	445216807	1000	-	.	transcript_id "STRG.58883.1"; gene_id "STRG.58883";
7D	StringTie	exon	445218891	445218980	1000	-	.	transcript_id "STRG.58883.1"; gene_id "STRG.58883";
7D	StringTie	exon	445219066	445219304	1000	-	.	transcript_id "STRG.58883.1"; gene_id "STRG.58883";
7D	StringTie	transcript	445221552	445224414	1000	-	.	transcript_id "STRG.58881.1"; gene_id "STRG.58881"
7D	StringTie	exon	445221552	445221967	1000	-	.	transcript_id "STRG.58881.1"; gene_id "STRG.58881";
7D	StringTie	exon	445223181	445223295	1000	-	.	transcript_id "STRG.58881.1"; gene_id "STRG.58881";
7D	StringTie	exon	445223844	445223964	1000	-	.	transcript_id "STRG.58881.1"; gene_id "STRG.58881";
7D	StringTie	exon	445224064	445224414	1000	-	.	transcript_id "STRG.58881.1"; gene_id "STRG.58881";
7D	StringTie	transcript	445225268	445226891	1000	-	.	transcript_id "STRG.58884.1"; gene_id "STRG.58884"
7D	StringTie	exon	445225268	445225800	1000	-	.	transcript_id "STRG.58884.1"; gene_id "STRG.58884";
7D	StringTie	exon	445225904	445226176	1000	-	.	transcript_id "STRG.58884.1"; gene_id "STRG.58884";
7D	StringTie	exon	445226316	445226432	1000	-	.	transcript_id "STRG.58884.1"; gene_id "STRG.58884";
7D	StringTie	exon	445226526	445226891	1000	-	.	transcript_id "STRG.58884.1"; gene_id "STRG.58884";
7D	StringTie	transcript	445600915	445603744	1000	-	.	transcript_id "STRG.58885.1"; gene_id "STRG.58885"
7D	StringTie	exon	445600915	445603744	1000	-	.	transcript_id "STRG.58885.1"; gene_id "STRG.58885";
7D	StringTie	transcript	445964919	445970456	1000	+	.	transcript_id "STRG.58890.1"; gene_id "STRG.58890"
7D	StringTie	exon	445964919	445965281	1000	+	.	transcript_id "STRG.58890.1"; gene_id "STRG.58890";
7D	StringTie	exon	445965733	445966408	1000	+	.	transcript_id "STRG.58890.1"; gene_id "STRG.58890";
7D	StringTie	exon	445967154	445967380	1000	+	.	transcript_id "STRG.58890.1"; gene_id "STRG.58890";
7D	StringTie	exon	445968111	445968302	1000	+	.	transcript_id "STRG.58890.1"; gene_id "STRG.58890";
7D	StringTie	exon	445968383	445968539	1000	+	.	transcript_id "STRG.58890.1"; gene_id "STRG.58890";
7D	StringTie	exon	445969936	445970456	1000	+	.	transcript_id "STRG.58890.1"; gene_id "STRG.58890";
7D	StringTie	transcript	446304208	446307529	1000	+	.	transcript_id "STRG.58886.1"; gene_id "STRG.58886"
7D	StringTie	exon	446304208	446304590	1000	+	.	transcript_id "STRG.58886.1"; gene_id "STRG.58886";
7D	StringTie	exon	446304690	446304866	1000	+	.	transcript_id "STRG.58886.1"; gene_id "STRG.58886";
7D	StringTie	exon	446306115	446307529	1000	+	.	transcript_id "STRG.58886.1"; gene_id "STRG.58886";
7D	StringTie	transcript	446744092	446751304	1000	-	.	transcript_id "STRG.58887.1"; gene_id "STRG.58887"
7D	StringTie	exon	446744092	446745778	1000	-	.	transcript_id "STRG.58887.1"; gene_id "STRG.58887";
7D	StringTie	exon	446745878	446751304	1000	-	.	transcript_id "STRG.58887.1"; gene_id "STRG.58887";
7D	StringTie	transcript	446794138	446797050	1000	+	.	transcript_id "STRG.58888.3"; gene_id "STRG.58888"
7D	StringTie	exon	446794138	446794477	1000	+	.	transcript_id "STRG.58888.3"; gene_id "STRG.58888";
7D	StringTie	exon	446794568	446794624	1000	+	.	transcript_id "STRG.58888.3"; gene_id "STRG.58888";
7D	StringTie	exon	446795395	446795504	1000	+	.	transcript_id "STRG.58888.3"; gene_id "STRG.58888";
7D	StringTie	exon	446795864	446795922	1000	+	.	transcript_id "STRG.58888.3"; gene_id "STRG.58888";
7D	StringTie	exon	446796348	446797050	1000	+	.	transcript_id "STRG.58888.3"; gene_id "STRG.58888";
7D	StringTie	transcript	446794138	446797050	1000	+	.	transcript_id "STRG.58888.5"; gene_id "STRG.58888"
7D	StringTie	exon	446794138	446794477	1000	+	.	transcript_id "STRG.58888.5"; gene_id "STRG.58888";
7D	StringTie	exon	446794568	446795504	1000	+	.	transcript_id "STRG.58888.5"; gene_id "STRG.58888";
7D	StringTie	exon	446795864	446795922	1000	+	.	transcript_id "STRG.58888.5"; gene_id "STRG.58888";
7D	StringTie	exon	446796348	446797050	1000	+	.	transcript_id "STRG.58888.5"; gene_id "STRG.58888";
7D	StringTie	transcript	446794138	446797879	1000	+	.	transcript_id "STRG.58888.1"; gene_id "STRG.58888"
7D	StringTie	exon	446794138	446794477	1000	+	.	transcript_id "STRG.58888.1"; gene_id "STRG.58888";
7D	StringTie	exon	446794568	446794624	1000	+	.	transcript_id "STRG.58888.1"; gene_id "STRG.58888";
7D	StringTie	exon	446795433	446795504	1000	+	.	transcript_id "STRG.58888.1"; gene_id "STRG.58888";
7D	StringTie	exon	446795864	446795922	1000	+	.	transcript_id "STRG.58888.1"; gene_id "STRG.58888";
7D	StringTie	exon	446796348	446796448	1000	+	.	transcript_id "STRG.58888.1"; gene_id "STRG.58888";
7D	StringTie	exon	446796656	446796793	1000	+	.	transcript_id "STRG.58888.1"; gene_id "STRG.58888";
7D	StringTie	exon	446797534	446797879	1000	+	.	transcript_id "STRG.58888.1"; gene_id "STRG.58888";
7D	StringTie	transcript	446794138	446797879	1000	+	.	transcript_id "STRG.58888.2"; gene_id "STRG.58888"
7D	StringTie	exon	446794138	446795504	1000	+	.	transcript_id "STRG.58888.2"; gene_id "STRG.58888";
7D	StringTie	exon	446795864	446795922	1000	+	.	transcript_id "STRG.58888.2"; gene_id "STRG.58888";
7D	StringTie	exon	446796348	446796793	1000	+	.	transcript_id "STRG.58888.2"; gene_id "STRG.58888";
7D	StringTie	exon	446797534	446797879	1000	+	.	transcript_id "STRG.58888.2"; gene_id "STRG.58888";
7D	StringTie	transcript	446794138	446797879	1000	+	.	transcript_id "STRG.58888.4"; gene_id "STRG.58888"
7D	StringTie	exon	446794138	446794477	1000	+	.	transcript_id "STRG.58888.4"; gene_id "STRG.58888";
7D	StringTie	exon	446794568	446795504	1000	+	.	transcript_id "STRG.58888.4"; gene_id "STRG.58888";
7D	StringTie	exon	446795864	446795922	1000	+	.	transcript_id "STRG.58888.4"; gene_id "STRG.58888";
7D	StringTie	exon	446796348	446796448	1000	+	.	transcript_id "STRG.58888.4"; gene_id "STRG.58888";
7D	StringTie	exon	446796656	446796793	1000	+	.	transcript_id "STRG.58888.4"; gene_id "STRG.58888";
7D	StringTie	exon	446797534	446797879	1000	+	.	transcript_id "STRG.58888.4"; gene_id "STRG.58888";
7D	StringTie	transcript	447043426	447048785	1000	+	.	transcript_id "STRG.58889.1"; gene_id "STRG.58889"
7D	StringTie	exon	447043426	447043749	1000	+	.	transcript_id "STRG.58889.1"; gene_id "STRG.58889";
7D	StringTie	exon	447043855	447044029	1000	+	.	transcript_id "STRG.58889.1"; gene_id "STRG.58889";
7D	StringTie	exon	447044201	447044300	1000	+	.	transcript_id "STRG.58889.1"; gene_id "STRG.58889";
7D	StringTie	exon	447044652	447044710	1000	+	.	transcript_id "STRG.58889.1"; gene_id "STRG.58889";
7D	StringTie	exon	447044820	447044997	1000	+	.	transcript_id "STRG.58889.1"; gene_id "STRG.58889";
7D	StringTie	exon	447045416	447045479	1000	+	.	transcript_id "STRG.58889.1"; gene_id "STRG.58889";
7D	StringTie	exon	447046219	447047469	1000	+	.	transcript_id "STRG.58889.1"; gene_id "STRG.58889";
7D	StringTie	exon	447047789	447048026	1000	+	.	transcript_id "STRG.58889.1"; gene_id "STRG.58889";
7D	StringTie	exon	447048110	447048169	1000	+	.	transcript_id "STRG.58889.1"; gene_id "STRG.58889";
7D	StringTie	exon	447048386	447048785	1000	+	.	transcript_id "STRG.58889.1"; gene_id "STRG.58889";
7D	StringTie	transcript	447043426	447048785	1000	+	.	transcript_id "STRG.58889.2"; gene_id "STRG.58889"
7D	StringTie	exon	447043426	447043749	1000	+	.	transcript_id "STRG.58889.2"; gene_id "STRG.58889";
7D	StringTie	exon	447043855	447044029	1000	+	.	transcript_id "STRG.58889.2"; gene_id "STRG.58889";
7D	StringTie	exon	447044160	447044300	1000	+	.	transcript_id "STRG.58889.2"; gene_id "STRG.58889";
7D	StringTie	exon	447044652	447044710	1000	+	.	transcript_id "STRG.58889.2"; gene_id "STRG.58889";
7D	StringTie	exon	447044820	447044997	1000	+	.	transcript_id "STRG.58889.2"; gene_id "STRG.58889";
7D	StringTie	exon	447045416	447045479	1000	+	.	transcript_id "STRG.58889.2"; gene_id "STRG.58889";
7D	StringTie	exon	447046219	447047469	1000	+	.	transcript_id "STRG.58889.2"; gene_id "STRG.58889";
7D	StringTie	exon	447047789	447048026	1000	+	.	transcript_id "STRG.58889.2"; gene_id "STRG.58889";
7D	StringTie	exon	447048386	447048785	1000	+	.	transcript_id "STRG.58889.2"; gene_id "STRG.58889";
7D	StringTie	transcript	447043426	447048785	1000	+	.	transcript_id "STRG.58889.3"; gene_id "STRG.58889"
7D	StringTie	exon	447043426	447043749	1000	+	.	transcript_id "STRG.58889.3"; gene_id "STRG.58889";
7D	StringTie	exon	447043855	447044029	1000	+	.	transcript_id "STRG.58889.3"; gene_id "STRG.58889";
7D	StringTie	exon	447044201	447044300	1000	+	.	transcript_id "STRG.58889.3"; gene_id "STRG.58889";
7D	StringTie	exon	447044652	447044710	1000	+	.	transcript_id "STRG.58889.3"; gene_id "STRG.58889";
7D	StringTie	exon	447044820	447044997	1000	+	.	transcript_id "STRG.58889.3"; gene_id "STRG.58889";
7D	StringTie	exon	447045416	447045479	1000	+	.	transcript_id "STRG.58889.3"; gene_id "STRG.58889";
7D	StringTie	exon	447046219	447046269	1000	+	.	transcript_id "STRG.58889.3"; gene_id "STRG.58889";
7D	StringTie	exon	447046384	447047469	1000	+	.	transcript_id "STRG.58889.3"; gene_id "STRG.58889";
7D	StringTie	exon	447047789	447048026	1000	+	.	transcript_id "STRG.58889.3"; gene_id "STRG.58889";
7D	StringTie	exon	447048110	447048169	1000	+	.	transcript_id "STRG.58889.3"; gene_id "STRG.58889";
7D	StringTie	exon	447048386	447048785	1000	+	.	transcript_id "STRG.58889.3"; gene_id "STRG.58889";
7D	StringTie	transcript	447043426	447048785	1000	+	.	transcript_id "STRG.58889.4"; gene_id "STRG.58889"
7D	StringTie	exon	447043426	447043749	1000	+	.	transcript_id "STRG.58889.4"; gene_id "STRG.58889";
7D	StringTie	exon	447043855	447044029	1000	+	.	transcript_id "STRG.58889.4"; gene_id "STRG.58889";
7D	StringTie	exon	447044201	447044300	1000	+	.	transcript_id "STRG.58889.4"; gene_id "STRG.58889";
7D	StringTie	exon	447044652	447044710	1000	+	.	transcript_id "STRG.58889.4"; gene_id "STRG.58889";
7D	StringTie	exon	447044820	447044997	1000	+	.	transcript_id "STRG.58889.4"; gene_id "STRG.58889";
7D	StringTie	exon	447045416	447047469	1000	+	.	transcript_id "STRG.58889.4"; gene_id "STRG.58889";
7D	StringTie	exon	447047789	447048026	1000	+	.	transcript_id "STRG.58889.4"; gene_id "STRG.58889";
7D	StringTie	exon	447048386	447048785	1000	+	.	transcript_id "STRG.58889.4"; gene_id "STRG.58889";
7D	StringTie	transcript	447054730	447067314	1000	+	.	transcript_id "STRG.58892.1"; gene_id "STRG.58892"
7D	StringTie	exon	447054730	447055419	1000	+	.	transcript_id "STRG.58892.1"; gene_id "STRG.58892";
7D	StringTie	exon	447063271	447063388	1000	+	.	transcript_id "STRG.58892.1"; gene_id "STRG.58892";
7D	StringTie	exon	447063479	447063586	1000	+	.	transcript_id "STRG.58892.1"; gene_id "STRG.58892";
7D	StringTie	exon	447063675	447063847	1000	+	.	transcript_id "STRG.58892.1"; gene_id "STRG.58892";
7D	StringTie	exon	447063933	447064032	1000	+	.	transcript_id "STRG.58892.1"; gene_id "STRG.58892";
7D	StringTie	exon	447064204	447064278	1000	+	.	transcript_id "STRG.58892.1"; gene_id "STRG.58892";
7D	StringTie	exon	447064808	447064938	1000	+	.	transcript_id "STRG.58892.1"; gene_id "STRG.58892";
7D	StringTie	exon	447065476	447065611	1000	+	.	transcript_id "STRG.58892.1"; gene_id "STRG.58892";
7D	StringTie	exon	447065694	447065813	1000	+	.	transcript_id "STRG.58892.1"; gene_id "STRG.58892";
7D	StringTie	exon	447065909	447066055	1000	+	.	transcript_id "STRG.58892.1"; gene_id "STRG.58892";
7D	StringTie	exon	447066273	447066377	1000	+	.	transcript_id "STRG.58892.1"; gene_id "STRG.58892";
7D	StringTie	exon	447066456	447066557	1000	+	.	transcript_id "STRG.58892.1"; gene_id "STRG.58892";
7D	StringTie	exon	447066660	447067314	1000	+	.	transcript_id "STRG.58892.1"; gene_id "STRG.58892";
7D	StringTie	transcript	447087749	447094833	1000	+	.	transcript_id "STRG.58893.1"; gene_id "STRG.58893"
7D	StringTie	exon	447087749	447088142	1000	+	.	transcript_id "STRG.58893.1"; gene_id "STRG.58893";
7D	StringTie	exon	447089373	447089575	1000	+	.	transcript_id "STRG.58893.1"; gene_id "STRG.58893";
7D	StringTie	exon	447092569	447092649	1000	+	.	transcript_id "STRG.58893.1"; gene_id "STRG.58893";
7D	StringTie	exon	447093017	447093142	1000	+	.	transcript_id "STRG.58893.1"; gene_id "STRG.58893";
7D	StringTie	exon	447093864	447093987	1000	+	.	transcript_id "STRG.58893.1"; gene_id "STRG.58893";
7D	StringTie	exon	447094081	447094833	1000	+	.	transcript_id "STRG.58893.1"; gene_id "STRG.58893";
7D	StringTie	transcript	447398957	447403458	1000	-	.	transcript_id "STRG.58891.1"; gene_id "STRG.58891"
7D	StringTie	exon	447398957	447399428	1000	-	.	transcript_id "STRG.58891.1"; gene_id "STRG.58891";
7D	StringTie	exon	447399545	447399748	1000	-	.	transcript_id "STRG.58891.1"; gene_id "STRG.58891";
7D	StringTie	exon	447399862	447400120	1000	-	.	transcript_id "STRG.58891.1"; gene_id "STRG.58891";
7D	StringTie	exon	447400197	447400400	1000	-	.	transcript_id "STRG.58891.1"; gene_id "STRG.58891";
7D	StringTie	exon	447400498	447400583	1000	-	.	transcript_id "STRG.58891.1"; gene_id "STRG.58891";
7D	StringTie	exon	447401182	447401396	1000	-	.	transcript_id "STRG.58891.1"; gene_id "STRG.58891";
7D	StringTie	exon	447401869	447402052	1000	-	.	transcript_id "STRG.58891.1"; gene_id "STRG.58891";
7D	StringTie	exon	447402155	447402292	1000	-	.	transcript_id "STRG.58891.1"; gene_id "STRG.58891";
7D	StringTie	exon	447402951	447403458	1000	-	.	transcript_id "STRG.58891.1"; gene_id "STRG.58891";
7D	StringTie	transcript	447788527	447791297	1000	-	.	transcript_id "STRG.58895.1"; gene_id "STRG.58895"
7D	StringTie	exon	447788527	447789527	1000	-	.	transcript_id "STRG.58895.1"; gene_id "STRG.58895";
7D	StringTie	exon	447790971	447791297	1000	-	.	transcript_id "STRG.58895.1"; gene_id "STRG.58895";
7D	StringTie	transcript	447798670	447806569	1000	+	.	transcript_id "STRG.58894.1"; gene_id "STRG.58894"
7D	StringTie	exon	447798670	447798926	1000	+	.	transcript_id "STRG.58894.1"; gene_id "STRG.58894";
7D	StringTie	exon	447805419	447805850	1000	+	.	transcript_id "STRG.58894.1"; gene_id "STRG.58894";
7D	StringTie	exon	447805950	447806569	1000	+	.	transcript_id "STRG.58894.1"; gene_id "STRG.58894";
7D	StringTie	transcript	447857255	447860322	1000	+	.	transcript_id "STRG.58897.1"; gene_id "STRG.58897"
7D	StringTie	exon	447857255	447857997	1000	+	.	transcript_id "STRG.58897.1"; gene_id "STRG.58897";
7D	StringTie	exon	447858084	447858224	1000	+	.	transcript_id "STRG.58897.1"; gene_id "STRG.58897";
7D	StringTie	exon	447859082	447859447	1000	+	.	transcript_id "STRG.58897.1"; gene_id "STRG.58897";
7D	StringTie	exon	447859544	447859603	1000	+	.	transcript_id "STRG.58897.1"; gene_id "STRG.58897";
7D	StringTie	exon	447859692	447859814	1000	+	.	transcript_id "STRG.58897.1"; gene_id "STRG.58897";
7D	StringTie	exon	447859914	447860322	1000	+	.	transcript_id "STRG.58897.1"; gene_id "STRG.58897";
7D	StringTie	transcript	447865440	447867567	1000	-	.	transcript_id "STRG.58896.1"; gene_id "STRG.58896"
7D	StringTie	exon	447865440	447866489	1000	-	.	transcript_id "STRG.58896.1"; gene_id "STRG.58896";
7D	StringTie	exon	447866575	447867567	1000	-	.	transcript_id "STRG.58896.1"; gene_id "STRG.58896";
7D	StringTie	transcript	447934621	447938566	1000	+	.	transcript_id "STRG.58899.1"; gene_id "STRG.58899"
7D	StringTie	exon	447934621	447934759	1000	+	.	transcript_id "STRG.58899.1"; gene_id "STRG.58899";
7D	StringTie	exon	447934966	447935124	1000	+	.	transcript_id "STRG.58899.1"; gene_id "STRG.58899";
7D	StringTie	exon	447935210	447935312	1000	+	.	transcript_id "STRG.58899.1"; gene_id "STRG.58899";
7D	StringTie	exon	447935423	447935492	1000	+	.	transcript_id "STRG.58899.1"; gene_id "STRG.58899";
7D	StringTie	exon	447935598	447935696	1000	+	.	transcript_id "STRG.58899.1"; gene_id "STRG.58899";
7D	StringTie	exon	447936665	447936818	1000	+	.	transcript_id "STRG.58899.1"; gene_id "STRG.58899";
7D	StringTie	exon	447936910	447937054	1000	+	.	transcript_id "STRG.58899.1"; gene_id "STRG.58899";
7D	StringTie	exon	447937613	447937739	1000	+	.	transcript_id "STRG.58899.1"; gene_id "STRG.58899";
7D	StringTie	exon	447938303	447938566	1000	+	.	transcript_id "STRG.58899.1"; gene_id "STRG.58899";
7D	StringTie	transcript	447934621	447938566	1000	+	.	transcript_id "STRG.58899.2"; gene_id "STRG.58899"
7D	StringTie	exon	447934621	447934759	1000	+	.	transcript_id "STRG.58899.2"; gene_id "STRG.58899";
7D	StringTie	exon	447934966	447935124	1000	+	.	transcript_id "STRG.58899.2"; gene_id "STRG.58899";
7D	StringTie	exon	447935210	447935312	1000	+	.	transcript_id "STRG.58899.2"; gene_id "STRG.58899";
7D	StringTie	exon	447935423	447935492	1000	+	.	transcript_id "STRG.58899.2"; gene_id "STRG.58899";
7D	StringTie	exon	447935598	447935696	1000	+	.	transcript_id "STRG.58899.2"; gene_id "STRG.58899";
7D	StringTie	exon	447936665	447936818	1000	+	.	transcript_id "STRG.58899.2"; gene_id "STRG.58899";
7D	StringTie	exon	447936910	447937054	1000	+	.	transcript_id "STRG.58899.2"; gene_id "STRG.58899";
7D	StringTie	exon	447937613	447937739	1000	+	.	transcript_id "STRG.58899.2"; gene_id "STRG.58899";
7D	StringTie	exon	447938142	447938566	1000	+	.	transcript_id "STRG.58899.2"; gene_id "STRG.58899";
7D	StringTie	transcript	447938833	447944580	1000	-	.	transcript_id "STRG.58900.1"; gene_id "STRG.58900"
7D	StringTie	exon	447938833	447939561	1000	-	.	transcript_id "STRG.58900.1"; gene_id "STRG.58900";
7D	StringTie	exon	447940091	447940273	1000	-	.	transcript_id "STRG.58900.1"; gene_id "STRG.58900";
7D	StringTie	exon	447940355	447940518	1000	-	.	transcript_id "STRG.58900.1"; gene_id "STRG.58900";
7D	StringTie	exon	447940621	447940778	1000	-	.	transcript_id "STRG.58900.1"; gene_id "STRG.58900";
7D	StringTie	exon	447941407	447941700	1000	-	.	transcript_id "STRG.58900.1"; gene_id "STRG.58900";
7D	StringTie	exon	447941788	447941993	1000	-	.	transcript_id "STRG.58900.1"; gene_id "STRG.58900";
7D	StringTie	exon	447942091	447942687	1000	-	.	transcript_id "STRG.58900.1"; gene_id "STRG.58900";
7D	StringTie	exon	447943540	447944049	1000	-	.	transcript_id "STRG.58900.1"; gene_id "STRG.58900";
7D	StringTie	exon	447944235	447944580	1000	-	.	transcript_id "STRG.58900.1"; gene_id "STRG.58900";
7D	StringTie	transcript	448767540	448772939	1000	+	.	transcript_id "STRG.58898.1"; gene_id "STRG.58898"
7D	StringTie	exon	448767540	448767785	1000	+	.	transcript_id "STRG.58898.1"; gene_id "STRG.58898";
7D	StringTie	exon	448768076	448768146	1000	+	.	transcript_id "STRG.58898.1"; gene_id "STRG.58898";
7D	StringTie	exon	448769950	448770036	1000	+	.	transcript_id "STRG.58898.1"; gene_id "STRG.58898";
7D	StringTie	exon	448772601	448772939	1000	+	.	transcript_id "STRG.58898.1"; gene_id "STRG.58898";
7D	StringTie	transcript	449206675	449208069	1000	+	.	transcript_id "STRG.58902.1"; gene_id "STRG.58902"
7D	StringTie	exon	449206675	449206961	1000	+	.	transcript_id "STRG.58902.1"; gene_id "STRG.58902";
7D	StringTie	exon	449207052	449208069	1000	+	.	transcript_id "STRG.58902.1"; gene_id "STRG.58902";
7D	StringTie	transcript	449208147	449213553	1000	-	.	transcript_id "STRG.58903.1"; gene_id "STRG.58903"
7D	StringTie	exon	449208147	449209427	1000	-	.	transcript_id "STRG.58903.1"; gene_id "STRG.58903";
7D	StringTie	exon	449211538	449211653	1000	-	.	transcript_id "STRG.58903.1"; gene_id "STRG.58903";
7D	StringTie	exon	449211731	449211806	1000	-	.	transcript_id "STRG.58903.1"; gene_id "STRG.58903";
7D	StringTie	exon	449212497	449213553	1000	-	.	transcript_id "STRG.58903.1"; gene_id "STRG.58903";
7D	StringTie	transcript	449560797	449566385	1000	-	.	transcript_id "STRG.58901.1"; gene_id "STRG.58901"
7D	StringTie	exon	449560797	449565019	1000	-	.	transcript_id "STRG.58901.1"; gene_id "STRG.58901";
7D	StringTie	exon	449565139	449565342	1000	-	.	transcript_id "STRG.58901.1"; gene_id "STRG.58901";
7D	StringTie	exon	449565436	449566385	1000	-	.	transcript_id "STRG.58901.1"; gene_id "STRG.58901";
7D	StringTie	transcript	449620952	449623038	1000	+	.	transcript_id "STRG.58904.1"; gene_id "STRG.58904"
7D	StringTie	exon	449620952	449621222	1000	+	.	transcript_id "STRG.58904.1"; gene_id "STRG.58904";
7D	StringTie	exon	449621506	449621554	1000	+	.	transcript_id "STRG.58904.1"; gene_id "STRG.58904";
7D	StringTie	exon	449622274	449622336	1000	+	.	transcript_id "STRG.58904.1"; gene_id "STRG.58904";
7D	StringTie	exon	449622422	449622486	1000	+	.	transcript_id "STRG.58904.1"; gene_id "STRG.58904";
7D	StringTie	exon	449622588	449623038	1000	+	.	transcript_id "STRG.58904.1"; gene_id "STRG.58904";
7D	StringTie	transcript	449731951	449734198	1000	+	.	transcript_id "STRG.58905.1"; gene_id "STRG.58905"
7D	StringTie	exon	449731951	449732157	1000	+	.	transcript_id "STRG.58905.1"; gene_id "STRG.58905";
7D	StringTie	exon	449732399	449734198	1000	+	.	transcript_id "STRG.58905.1"; gene_id "STRG.58905";
7D	StringTie	transcript	449736583	449738061	1000	-	.	transcript_id "STRG.58906.1"; gene_id "STRG.58906"
7D	StringTie	exon	449736583	449737085	1000	-	.	transcript_id "STRG.58906.1"; gene_id "STRG.58906";
7D	StringTie	exon	449737197	449738061	1000	-	.	transcript_id "STRG.58906.1"; gene_id "STRG.58906";
7D	StringTie	transcript	450322670	450324687	1000	-	.	transcript_id "STRG.58907.1"; gene_id "STRG.58907"
7D	StringTie	exon	450322670	450323518	1000	-	.	transcript_id "STRG.58907.1"; gene_id "STRG.58907";
7D	StringTie	exon	450323602	450324188	1000	-	.	transcript_id "STRG.58907.1"; gene_id "STRG.58907";
7D	StringTie	exon	450324270	450324687	1000	-	.	transcript_id "STRG.58907.1"; gene_id "STRG.58907";
7D	StringTie	transcript	450329245	450331019	1000	-	.	transcript_id "STRG.58908.1"; gene_id "STRG.58908"
7D	StringTie	exon	450329245	450331019	1000	-	.	transcript_id "STRG.58908.1"; gene_id "STRG.58908";
7D	StringTie	transcript	450331579	450334797	1000	-	.	transcript_id "STRG.58910.1"; gene_id "STRG.58910"
7D	StringTie	exon	450331579	450333212	1000	-	.	transcript_id "STRG.58910.1"; gene_id "STRG.58910";
7D	StringTie	exon	450333325	450333639	1000	-	.	transcript_id "STRG.58910.1"; gene_id "STRG.58910";
7D	StringTie	exon	450333788	450334156	1000	-	.	transcript_id "STRG.58910.1"; gene_id "STRG.58910";
7D	StringTie	exon	450334517	450334797	1000	-	.	transcript_id "STRG.58910.1"; gene_id "STRG.58910";
7D	StringTie	transcript	450331579	450334797	1000	-	.	transcript_id "STRG.58910.2"; gene_id "STRG.58910"
7D	StringTie	exon	450331579	450332754	1000	-	.	transcript_id "STRG.58910.2"; gene_id "STRG.58910";
7D	StringTie	exon	450332916	450333212	1000	-	.	transcript_id "STRG.58910.2"; gene_id "STRG.58910";
7D	StringTie	exon	450333325	450333639	1000	-	.	transcript_id "STRG.58910.2"; gene_id "STRG.58910";
7D	StringTie	exon	450333788	450334156	1000	-	.	transcript_id "STRG.58910.2"; gene_id "STRG.58910";
7D	StringTie	exon	450334517	450334797	1000	-	.	transcript_id "STRG.58910.2"; gene_id "STRG.58910";
7D	StringTie	transcript	450338282	450340333	1000	+	.	transcript_id "STRG.58909.1"; gene_id "STRG.58909"
7D	StringTie	exon	450338282	450338691	1000	+	.	transcript_id "STRG.58909.1"; gene_id "STRG.58909";
7D	StringTie	exon	450339982	450340333	1000	+	.	transcript_id "STRG.58909.1"; gene_id "STRG.58909";
7D	StringTie	transcript	450420904	450423524	1000	-	.	transcript_id "STRG.58911.1"; gene_id "STRG.58911"
7D	StringTie	exon	450420904	450423524	1000	-	.	transcript_id "STRG.58911.1"; gene_id "STRG.58911";
7D	StringTie	transcript	450420904	450423524	1000	-	.	transcript_id "STRG.58911.2"; gene_id "STRG.58911"
7D	StringTie	exon	450420904	450422656	1000	-	.	transcript_id "STRG.58911.2"; gene_id "STRG.58911";
7D	StringTie	exon	450423262	450423524	1000	-	.	transcript_id "STRG.58911.2"; gene_id "STRG.58911";
7D	StringTie	transcript	450420904	450427160	1000	-	.	transcript_id "STRG.58911.3"; gene_id "STRG.58911"
7D	StringTie	exon	450420904	450422656	1000	-	.	transcript_id "STRG.58911.3"; gene_id "STRG.58911";
7D	StringTie	exon	450426212	450427160	1000	-	.	transcript_id "STRG.58911.3"; gene_id "STRG.58911";
7D	StringTie	transcript	450424651	450427160	1000	-	.	transcript_id "STRG.58911.4"; gene_id "STRG.58911"
7D	StringTie	exon	450424651	450427160	1000	-	.	transcript_id "STRG.58911.4"; gene_id "STRG.58911";
7D	StringTie	transcript	450646483	450649386	1000	+	.	transcript_id "STRG.58912.1"; gene_id "STRG.58912"
7D	StringTie	exon	450646483	450646825	1000	+	.	transcript_id "STRG.58912.1"; gene_id "STRG.58912";
7D	StringTie	exon	450647037	450647163	1000	+	.	transcript_id "STRG.58912.1"; gene_id "STRG.58912";
7D	StringTie	exon	450647283	450647400	1000	+	.	transcript_id "STRG.58912.1"; gene_id "STRG.58912";
7D	StringTie	exon	450648164	450648253	1000	+	.	transcript_id "STRG.58912.1"; gene_id "STRG.58912";
7D	StringTie	exon	450648362	450648541	1000	+	.	transcript_id "STRG.58912.1"; gene_id "STRG.58912";
7D	StringTie	exon	450648684	450648761	1000	+	.	transcript_id "STRG.58912.1"; gene_id "STRG.58912";
7D	StringTie	exon	450648874	450649386	1000	+	.	transcript_id "STRG.58912.1"; gene_id "STRG.58912";
7D	StringTie	transcript	450646483	450649386	1000	+	.	transcript_id "STRG.58912.2"; gene_id "STRG.58912"
7D	StringTie	exon	450646483	450646957	1000	+	.	transcript_id "STRG.58912.2"; gene_id "STRG.58912";
7D	StringTie	exon	450647037	450647163	1000	+	.	transcript_id "STRG.58912.2"; gene_id "STRG.58912";
7D	StringTie	exon	450647283	450647400	1000	+	.	transcript_id "STRG.58912.2"; gene_id "STRG.58912";
7D	StringTie	exon	450648164	450648253	1000	+	.	transcript_id "STRG.58912.2"; gene_id "STRG.58912";
7D	StringTie	exon	450648362	450648541	1000	+	.	transcript_id "STRG.58912.2"; gene_id "STRG.58912";
7D	StringTie	exon	450648684	450648761	1000	+	.	transcript_id "STRG.58912.2"; gene_id "STRG.58912";
7D	StringTie	exon	450648874	450649386	1000	+	.	transcript_id "STRG.58912.2"; gene_id "STRG.58912";
7D	StringTie	transcript	451917558	451920756	1000	-	.	transcript_id "STRG.58913.1"; gene_id "STRG.58913"
7D	StringTie	exon	451917558	451918105	1000	-	.	transcript_id "STRG.58913.1"; gene_id "STRG.58913";
7D	StringTie	exon	451918506	451918616	1000	-	.	transcript_id "STRG.58913.1"; gene_id "STRG.58913";
7D	StringTie	exon	451918703	451918958	1000	-	.	transcript_id "STRG.58913.1"; gene_id "STRG.58913";
7D	StringTie	exon	451919125	451919288	1000	-	.	transcript_id "STRG.58913.1"; gene_id "STRG.58913";
7D	StringTie	exon	451919375	451919437	1000	-	.	transcript_id "STRG.58913.1"; gene_id "STRG.58913";
7D	StringTie	exon	451919511	451919735	1000	-	.	transcript_id "STRG.58913.1"; gene_id "STRG.58913";
7D	StringTie	exon	451919864	451919961	1000	-	.	transcript_id "STRG.58913.1"; gene_id "STRG.58913";
7D	StringTie	exon	451920434	451920756	1000	-	.	transcript_id "STRG.58913.1"; gene_id "STRG.58913";
7D	StringTie	transcript	452023704	452029649	1000	+	.	transcript_id "STRG.58914.1"; gene_id "STRG.58914"
7D	StringTie	exon	452023704	452024296	1000	+	.	transcript_id "STRG.58914.1"; gene_id "STRG.58914";
7D	StringTie	exon	452025940	452026075	1000	+	.	transcript_id "STRG.58914.1"; gene_id "STRG.58914";
7D	StringTie	exon	452026707	452026788	1000	+	.	transcript_id "STRG.58914.1"; gene_id "STRG.58914";
7D	StringTie	exon	452027300	452027475	1000	+	.	transcript_id "STRG.58914.1"; gene_id "STRG.58914";
7D	StringTie	exon	452027586	452027723	1000	+	.	transcript_id "STRG.58914.1"; gene_id "STRG.58914";
7D	StringTie	exon	452027806	452027945	1000	+	.	transcript_id "STRG.58914.1"; gene_id "STRG.58914";
7D	StringTie	exon	452028973	452029649	1000	+	.	transcript_id "STRG.58914.1"; gene_id "STRG.58914";
7D	StringTie	transcript	452053273	452056155	1000	-	.	transcript_id "STRG.58915.1"; gene_id "STRG.58915"
7D	StringTie	exon	452053273	452055555	1000	-	.	transcript_id "STRG.58915.1"; gene_id "STRG.58915";
7D	StringTie	exon	452055997	452056155	1000	-	.	transcript_id "STRG.58915.1"; gene_id "STRG.58915";
7D	StringTie	transcript	452060866	452068294	1000	-	.	transcript_id "STRG.58918.1"; gene_id "STRG.58918"
7D	StringTie	exon	452060866	452061051	1000	-	.	transcript_id "STRG.58918.1"; gene_id "STRG.58918";
7D	StringTie	exon	452061262	452061393	1000	-	.	transcript_id "STRG.58918.1"; gene_id "STRG.58918";
7D	StringTie	exon	452061632	452061842	1000	-	.	transcript_id "STRG.58918.1"; gene_id "STRG.58918";
7D	StringTie	exon	452064578	452064709	1000	-	.	transcript_id "STRG.58918.1"; gene_id "STRG.58918";
7D	StringTie	exon	452064786	452064868	1000	-	.	transcript_id "STRG.58918.1"; gene_id "STRG.58918";
7D	StringTie	exon	452065123	452065194	1000	-	.	transcript_id "STRG.58918.1"; gene_id "STRG.58918";
7D	StringTie	exon	452065269	452065337	1000	-	.	transcript_id "STRG.58918.1"; gene_id "STRG.58918";
7D	StringTie	exon	452066873	452067010	1000	-	.	transcript_id "STRG.58918.1"; gene_id "STRG.58918";
7D	StringTie	exon	452067749	452068294	1000	-	.	transcript_id "STRG.58918.1"; gene_id "STRG.58918";
7D	StringTie	transcript	452060866	452068294	1000	-	.	transcript_id "STRG.58918.2"; gene_id "STRG.58918"
7D	StringTie	exon	452060866	452061051	1000	-	.	transcript_id "STRG.58918.2"; gene_id "STRG.58918";
7D	StringTie	exon	452061262	452061393	1000	-	.	transcript_id "STRG.58918.2"; gene_id "STRG.58918";
7D	StringTie	exon	452061632	452061842	1000	-	.	transcript_id "STRG.58918.2"; gene_id "STRG.58918";
7D	StringTie	exon	452064578	452064709	1000	-	.	transcript_id "STRG.58918.2"; gene_id "STRG.58918";
7D	StringTie	exon	452064786	452064868	1000	-	.	transcript_id "STRG.58918.2"; gene_id "STRG.58918";
7D	StringTie	exon	452065123	452065194	1000	-	.	transcript_id "STRG.58918.2"; gene_id "STRG.58918";
7D	StringTie	exon	452065269	452065337	1000	-	.	transcript_id "STRG.58918.2"; gene_id "STRG.58918";
7D	StringTie	exon	452067749	452068294	1000	-	.	transcript_id "STRG.58918.2"; gene_id "STRG.58918";
7D	StringTie	transcript	452351648	452355443	1000	-	.	transcript_id "STRG.58916.1"; gene_id "STRG.58916"
7D	StringTie	exon	452351648	452352157	1000	-	.	transcript_id "STRG.58916.1"; gene_id "STRG.58916";
7D	StringTie	exon	452352592	452352714	1000	-	.	transcript_id "STRG.58916.1"; gene_id "STRG.58916";
7D	StringTie	exon	452352931	452353064	1000	-	.	transcript_id "STRG.58916.1"; gene_id "STRG.58916";
7D	StringTie	exon	452354001	452354066	1000	-	.	transcript_id "STRG.58916.1"; gene_id "STRG.58916";
7D	StringTie	exon	452354148	452354270	1000	-	.	transcript_id "STRG.58916.1"; gene_id "STRG.58916";
7D	StringTie	exon	452354515	452354582	1000	-	.	transcript_id "STRG.58916.1"; gene_id "STRG.58916";
7D	StringTie	exon	452354658	452355443	1000	-	.	transcript_id "STRG.58916.1"; gene_id "STRG.58916";
7D	StringTie	transcript	452484750	452487592	1000	+	.	transcript_id "STRG.58917.1"; gene_id "STRG.58917"
7D	StringTie	exon	452484750	452485879	1000	+	.	transcript_id "STRG.58917.1"; gene_id "STRG.58917";
7D	StringTie	exon	452486377	452486483	1000	+	.	transcript_id "STRG.58917.1"; gene_id "STRG.58917";
7D	StringTie	exon	452486595	452487592	1000	+	.	transcript_id "STRG.58917.1"; gene_id "STRG.58917";
7D	StringTie	transcript	452484750	452490549	1000	+	.	transcript_id "STRG.58917.2"; gene_id "STRG.58917"
7D	StringTie	exon	452484750	452485175	1000	+	.	transcript_id "STRG.58917.2"; gene_id "STRG.58917";
7D	StringTie	exon	452485285	452485351	1000	+	.	transcript_id "STRG.58917.2"; gene_id "STRG.58917";
7D	StringTie	exon	452485809	452485879	1000	+	.	transcript_id "STRG.58917.2"; gene_id "STRG.58917";
7D	StringTie	exon	452486377	452486483	1000	+	.	transcript_id "STRG.58917.2"; gene_id "STRG.58917";
7D	StringTie	exon	452486595	452487592	1000	+	.	transcript_id "STRG.58917.2"; gene_id "STRG.58917";
7D	StringTie	exon	452487674	452488070	1000	+	.	transcript_id "STRG.58917.2"; gene_id "STRG.58917";
7D	StringTie	exon	452488805	452490289	1000	+	.	transcript_id "STRG.58917.2"; gene_id "STRG.58917";
7D	StringTie	exon	452490367	452490549	1000	+	.	transcript_id "STRG.58917.2"; gene_id "STRG.58917";
7D	StringTie	transcript	452837157	452840966	1000	+	.	transcript_id "STRG.58919.1"; gene_id "STRG.58919"
7D	StringTie	exon	452837157	452837319	1000	+	.	transcript_id "STRG.58919.1"; gene_id "STRG.58919";
7D	StringTie	exon	452837745	452838308	1000	+	.	transcript_id "STRG.58919.1"; gene_id "STRG.58919";
7D	StringTie	exon	452838402	452838535	1000	+	.	transcript_id "STRG.58919.1"; gene_id "STRG.58919";
7D	StringTie	exon	452838921	452839034	1000	+	.	transcript_id "STRG.58919.1"; gene_id "STRG.58919";
7D	StringTie	exon	452839180	452839363	1000	+	.	transcript_id "STRG.58919.1"; gene_id "STRG.58919";
7D	StringTie	exon	452839453	452839521	1000	+	.	transcript_id "STRG.58919.1"; gene_id "STRG.58919";
7D	StringTie	exon	452840192	452840966	1000	+	.	transcript_id "STRG.58919.1"; gene_id "STRG.58919";
7D	StringTie	transcript	452843818	452846427	1000	-	.	transcript_id "STRG.58921.1"; gene_id "STRG.58921"
7D	StringTie	exon	452843818	452844149	1000	-	.	transcript_id "STRG.58921.1"; gene_id "STRG.58921";
7D	StringTie	exon	452844326	452844450	1000	-	.	transcript_id "STRG.58921.1"; gene_id "STRG.58921";
7D	StringTie	exon	452844535	452844597	1000	-	.	transcript_id "STRG.58921.1"; gene_id "STRG.58921";
7D	StringTie	exon	452845049	452845173	1000	-	.	transcript_id "STRG.58921.1"; gene_id "STRG.58921";
7D	StringTie	exon	452845277	452845334	1000	-	.	transcript_id "STRG.58921.1"; gene_id "STRG.58921";
7D	StringTie	exon	452845473	452845727	1000	-	.	transcript_id "STRG.58921.1"; gene_id "STRG.58921";
7D	StringTie	exon	452845820	452845878	1000	-	.	transcript_id "STRG.58921.1"; gene_id "STRG.58921";
7D	StringTie	exon	452846109	452846427	1000	-	.	transcript_id "STRG.58921.1"; gene_id "STRG.58921";
7D	StringTie	transcript	452843818	452846427	1000	-	.	transcript_id "STRG.58921.2"; gene_id "STRG.58921"
7D	StringTie	exon	452843818	452844149	1000	-	.	transcript_id "STRG.58921.2"; gene_id "STRG.58921";
7D	StringTie	exon	452844272	452844450	1000	-	.	transcript_id "STRG.58921.2"; gene_id "STRG.58921";
7D	StringTie	exon	452844535	452844597	1000	-	.	transcript_id "STRG.58921.2"; gene_id "STRG.58921";
7D	StringTie	exon	452845049	452845173	1000	-	.	transcript_id "STRG.58921.2"; gene_id "STRG.58921";
7D	StringTie	exon	452845277	452845334	1000	-	.	transcript_id "STRG.58921.2"; gene_id "STRG.58921";
7D	StringTie	exon	452845473	452845727	1000	-	.	transcript_id "STRG.58921.2"; gene_id "STRG.58921";
7D	StringTie	exon	452845820	452845878	1000	-	.	transcript_id "STRG.58921.2"; gene_id "STRG.58921";
7D	StringTie	exon	452846109	452846427	1000	-	.	transcript_id "STRG.58921.2"; gene_id "STRG.58921";
7D	StringTie	transcript	453130215	453133866	1000	-	.	transcript_id "STRG.58920.1"; gene_id "STRG.58920"
7D	StringTie	exon	453130215	453130804	1000	-	.	transcript_id "STRG.58920.1"; gene_id "STRG.58920";
7D	StringTie	exon	453133282	453133866	1000	-	.	transcript_id "STRG.58920.1"; gene_id "STRG.58920";
7D	StringTie	transcript	453316177	453322316	1000	+	.	transcript_id "STRG.58923.1"; gene_id "STRG.58923"
7D	StringTie	exon	453316177	453316463	1000	+	.	transcript_id "STRG.58923.1"; gene_id "STRG.58923";
7D	StringTie	exon	453319855	453320061	1000	+	.	transcript_id "STRG.58923.1"; gene_id "STRG.58923";
7D	StringTie	exon	453320326	453320537	1000	+	.	transcript_id "STRG.58923.1"; gene_id "STRG.58923";
7D	StringTie	exon	453321467	453322316	1000	+	.	transcript_id "STRG.58923.1"; gene_id "STRG.58923";
7D	StringTie	transcript	453316177	453322316	1000	+	.	transcript_id "STRG.58923.2"; gene_id "STRG.58923"
7D	StringTie	exon	453316177	453316463	1000	+	.	transcript_id "STRG.58923.2"; gene_id "STRG.58923";
7D	StringTie	exon	453319855	453320061	1000	+	.	transcript_id "STRG.58923.2"; gene_id "STRG.58923";
7D	StringTie	exon	453320326	453320537	1000	+	.	transcript_id "STRG.58923.2"; gene_id "STRG.58923";
7D	StringTie	exon	453321140	453321171	1000	+	.	transcript_id "STRG.58923.2"; gene_id "STRG.58923";
7D	StringTie	exon	453321467	453322316	1000	+	.	transcript_id "STRG.58923.2"; gene_id "STRG.58923";
7D	StringTie	transcript	453568643	453574588	1000	+	.	transcript_id "STRG.58922.1"; gene_id "STRG.58922"
7D	StringTie	exon	453568643	453568711	1000	+	.	transcript_id "STRG.58922.1"; gene_id "STRG.58922";
7D	StringTie	exon	453568811	453569022	1000	+	.	transcript_id "STRG.58922.1"; gene_id "STRG.58922";
7D	StringTie	exon	453569122	453569268	1000	+	.	transcript_id "STRG.58922.1"; gene_id "STRG.58922";
7D	StringTie	exon	453569389	453569522	1000	+	.	transcript_id "STRG.58922.1"; gene_id "STRG.58922";
7D	StringTie	exon	453569625	453569734	1000	+	.	transcript_id "STRG.58922.1"; gene_id "STRG.58922";
7D	StringTie	exon	453569899	453570005	1000	+	.	transcript_id "STRG.58922.1"; gene_id "STRG.58922";
7D	StringTie	exon	453570257	453570395	1000	+	.	transcript_id "STRG.58922.1"; gene_id "STRG.58922";
7D	StringTie	exon	453570532	453570648	1000	+	.	transcript_id "STRG.58922.1"; gene_id "STRG.58922";
7D	StringTie	exon	453570937	453571044	1000	+	.	transcript_id "STRG.58922.1"; gene_id "STRG.58922";
7D	StringTie	exon	453571136	453571207	1000	+	.	transcript_id "STRG.58922.1"; gene_id "STRG.58922";
7D	StringTie	exon	453571307	453571429	1000	+	.	transcript_id "STRG.58922.1"; gene_id "STRG.58922";
7D	StringTie	exon	453571533	453571692	1000	+	.	transcript_id "STRG.58922.1"; gene_id "STRG.58922";
7D	StringTie	exon	453571782	453571903	1000	+	.	transcript_id "STRG.58922.1"; gene_id "STRG.58922";
7D	StringTie	exon	453572011	453572148	1000	+	.	transcript_id "STRG.58922.1"; gene_id "STRG.58922";
7D	StringTie	exon	453572221	453572363	1000	+	.	transcript_id "STRG.58922.1"; gene_id "STRG.58922";
7D	StringTie	exon	453572446	453572508	1000	+	.	transcript_id "STRG.58922.1"; gene_id "STRG.58922";
7D	StringTie	exon	453572719	453572782	1000	+	.	transcript_id "STRG.58922.1"; gene_id "STRG.58922";
7D	StringTie	exon	453572861	453572996	1000	+	.	transcript_id "STRG.58922.1"; gene_id "STRG.58922";
7D	StringTie	exon	453573395	453573468	1000	+	.	transcript_id "STRG.58922.1"; gene_id "STRG.58922";
7D	StringTie	exon	453573826	453573920	1000	+	.	transcript_id "STRG.58922.1"; gene_id "STRG.58922";
7D	StringTie	exon	453574020	453574051	1000	+	.	transcript_id "STRG.58922.1"; gene_id "STRG.58922";
7D	StringTie	exon	453574175	453574588	1000	+	.	transcript_id "STRG.58922.1"; gene_id "STRG.58922";
7D	StringTie	transcript	453582447	453583890	1000	+	.	transcript_id "STRG.58924.1"; gene_id "STRG.58924"
7D	StringTie	exon	453582447	453582836	1000	+	.	transcript_id "STRG.58924.1"; gene_id "STRG.58924";
7D	StringTie	exon	453582992	453583202	1000	+	.	transcript_id "STRG.58924.1"; gene_id "STRG.58924";
7D	StringTie	exon	453583301	453583890	1000	+	.	transcript_id "STRG.58924.1"; gene_id "STRG.58924";
7D	StringTie	transcript	453836541	453839871	1000	+	.	transcript_id "STRG.58926.1"; gene_id "STRG.58926"
7D	StringTie	exon	453836541	453836811	1000	+	.	transcript_id "STRG.58926.1"; gene_id "STRG.58926";
7D	StringTie	exon	453837169	453837321	1000	+	.	transcript_id "STRG.58926.1"; gene_id "STRG.58926";
7D	StringTie	exon	453837426	453837617	1000	+	.	transcript_id "STRG.58926.1"; gene_id "STRG.58926";
7D	StringTie	exon	453837721	453837807	1000	+	.	transcript_id "STRG.58926.1"; gene_id "STRG.58926";
7D	StringTie	exon	453837999	453838132	1000	+	.	transcript_id "STRG.58926.1"; gene_id "STRG.58926";
7D	StringTie	exon	453839272	453839871	1000	+	.	transcript_id "STRG.58926.1"; gene_id "STRG.58926";
7D	StringTie	transcript	453836541	453839871	1000	+	.	transcript_id "STRG.58926.2"; gene_id "STRG.58926"
7D	StringTie	exon	453836541	453836811	1000	+	.	transcript_id "STRG.58926.2"; gene_id "STRG.58926";
7D	StringTie	exon	453836994	453837075	1000	+	.	transcript_id "STRG.58926.2"; gene_id "STRG.58926";
7D	StringTie	exon	453837169	453837321	1000	+	.	transcript_id "STRG.58926.2"; gene_id "STRG.58926";
7D	StringTie	exon	453837426	453837617	1000	+	.	transcript_id "STRG.58926.2"; gene_id "STRG.58926";
7D	StringTie	exon	453837721	453837807	1000	+	.	transcript_id "STRG.58926.2"; gene_id "STRG.58926";
7D	StringTie	exon	453837999	453838132	1000	+	.	transcript_id "STRG.58926.2"; gene_id "STRG.58926";
7D	StringTie	exon	453839272	453839871	1000	+	.	transcript_id "STRG.58926.2"; gene_id "STRG.58926";
7D	StringTie	transcript	453836541	453839871	1000	+	.	transcript_id "STRG.58926.3"; gene_id "STRG.58926"
7D	StringTie	exon	453836541	453836895	1000	+	.	transcript_id "STRG.58926.3"; gene_id "STRG.58926";
7D	StringTie	exon	453836994	453837075	1000	+	.	transcript_id "STRG.58926.3"; gene_id "STRG.58926";
7D	StringTie	exon	453837169	453837321	1000	+	.	transcript_id "STRG.58926.3"; gene_id "STRG.58926";
7D	StringTie	exon	453837426	453837617	1000	+	.	transcript_id "STRG.58926.3"; gene_id "STRG.58926";
7D	StringTie	exon	453837721	453837807	1000	+	.	transcript_id "STRG.58926.3"; gene_id "STRG.58926";
7D	StringTie	exon	453837999	453838132	1000	+	.	transcript_id "STRG.58926.3"; gene_id "STRG.58926";
7D	StringTie	exon	453839272	453839871	1000	+	.	transcript_id "STRG.58926.3"; gene_id "STRG.58926";
7D	StringTie	transcript	453840764	453844026	1000	+	.	transcript_id "STRG.58925.1"; gene_id "STRG.58925"
7D	StringTie	exon	453840764	453841043	1000	+	.	transcript_id "STRG.58925.1"; gene_id "STRG.58925";
7D	StringTie	exon	453841578	453844026	1000	+	.	transcript_id "STRG.58925.1"; gene_id "STRG.58925";
7D	StringTie	transcript	453864521	453866216	1000	-	.	transcript_id "STRG.58927.1"; gene_id "STRG.58927"
7D	StringTie	exon	453864521	453865538	1000	-	.	transcript_id "STRG.58927.1"; gene_id "STRG.58927";
7D	StringTie	exon	453865674	453866216	1000	-	.	transcript_id "STRG.58927.1"; gene_id "STRG.58927";
7D	StringTie	transcript	454143499	454145427	1000	+	.	transcript_id "STRG.58928.1"; gene_id "STRG.58928"
7D	StringTie	exon	454143499	454144049	1000	+	.	transcript_id "STRG.58928.1"; gene_id "STRG.58928";
7D	StringTie	exon	454144296	454145427	1000	+	.	transcript_id "STRG.58928.1"; gene_id "STRG.58928";
7D	StringTie	transcript	454926072	454927542	1000	-	.	transcript_id "STRG.58929.1"; gene_id "STRG.58929"
7D	StringTie	exon	454926072	454927542	1000	-	.	transcript_id "STRG.58929.1"; gene_id "STRG.58929";
7D	StringTie	transcript	454930116	454945396	1000	-	.	transcript_id "STRG.58931.1"; gene_id "STRG.58931"
7D	StringTie	exon	454930116	454930391	1000	-	.	transcript_id "STRG.58931.1"; gene_id "STRG.58931";
7D	StringTie	exon	454933213	454933314	1000	-	.	transcript_id "STRG.58931.1"; gene_id "STRG.58931";
7D	StringTie	exon	454933392	454933519	1000	-	.	transcript_id "STRG.58931.1"; gene_id "STRG.58931";
7D	StringTie	exon	454933888	454934066	1000	-	.	transcript_id "STRG.58931.1"; gene_id "STRG.58931";
7D	StringTie	exon	454941240	454941369	1000	-	.	transcript_id "STRG.58931.1"; gene_id "STRG.58931";
7D	StringTie	exon	454941972	454942068	1000	-	.	transcript_id "STRG.58931.1"; gene_id "STRG.58931";
7D	StringTie	exon	454942169	454942303	1000	-	.	transcript_id "STRG.58931.1"; gene_id "STRG.58931";
7D	StringTie	exon	454943870	454943934	1000	-	.	transcript_id "STRG.58931.1"; gene_id "STRG.58931";
7D	StringTie	exon	454944073	454944174	1000	-	.	transcript_id "STRG.58931.1"; gene_id "STRG.58931";
7D	StringTie	exon	454945113	454945396	1000	-	.	transcript_id "STRG.58931.1"; gene_id "STRG.58931";
7D	StringTie	transcript	454930116	454945396	1000	-	.	transcript_id "STRG.58931.2"; gene_id "STRG.58931"
7D	StringTie	exon	454930116	454930391	1000	-	.	transcript_id "STRG.58931.2"; gene_id "STRG.58931";
7D	StringTie	exon	454933213	454933314	1000	-	.	transcript_id "STRG.58931.2"; gene_id "STRG.58931";
7D	StringTie	exon	454933392	454933519	1000	-	.	transcript_id "STRG.58931.2"; gene_id "STRG.58931";
7D	StringTie	exon	454933888	454934066	1000	-	.	transcript_id "STRG.58931.2"; gene_id "STRG.58931";
7D	StringTie	exon	454941240	454941369	1000	-	.	transcript_id "STRG.58931.2"; gene_id "STRG.58931";
7D	StringTie	exon	454941972	454942068	1000	-	.	transcript_id "STRG.58931.2"; gene_id "STRG.58931";
7D	StringTie	exon	454942169	454942303	1000	-	.	transcript_id "STRG.58931.2"; gene_id "STRG.58931";
7D	StringTie	exon	454943595	454943647	1000	-	.	transcript_id "STRG.58931.2"; gene_id "STRG.58931";
7D	StringTie	exon	454944073	454944174	1000	-	.	transcript_id "STRG.58931.2"; gene_id "STRG.58931";
7D	StringTie	exon	454945113	454945396	1000	-	.	transcript_id "STRG.58931.2"; gene_id "STRG.58931";
7D	StringTie	transcript	454946796	454949693	1000	-	.	transcript_id "STRG.58930.1"; gene_id "STRG.58930"
7D	StringTie	exon	454946796	454947465	1000	-	.	transcript_id "STRG.58930.1"; gene_id "STRG.58930";
7D	StringTie	exon	454948945	454949511	1000	-	.	transcript_id "STRG.58930.1"; gene_id "STRG.58930";
7D	StringTie	exon	454949652	454949693	1000	-	.	transcript_id "STRG.58930.1"; gene_id "STRG.58930";
7D	StringTie	transcript	455232396	455234361	1000	+	.	transcript_id "STRG.58932.1"; gene_id "STRG.58932"
7D	StringTie	exon	455232396	455234361	1000	+	.	transcript_id "STRG.58932.1"; gene_id "STRG.58932";
7D	StringTie	transcript	455386794	455390927	1000	+	.	transcript_id "STRG.58933.1"; gene_id "STRG.58933"
7D	StringTie	exon	455386794	455390927	1000	+	.	transcript_id "STRG.58933.1"; gene_id "STRG.58933";
7D	StringTie	transcript	455386794	455390927	1000	+	.	transcript_id "STRG.58933.2"; gene_id "STRG.58933"
7D	StringTie	exon	455386794	455387455	1000	+	.	transcript_id "STRG.58933.2"; gene_id "STRG.58933";
7D	StringTie	exon	455387991	455388119	1000	+	.	transcript_id "STRG.58933.2"; gene_id "STRG.58933";
7D	StringTie	exon	455388745	455390927	1000	+	.	transcript_id "STRG.58933.2"; gene_id "STRG.58933";
7D	StringTie	transcript	455386794	455390927	1000	+	.	transcript_id "STRG.58933.3"; gene_id "STRG.58933"
7D	StringTie	exon	455386794	455388808	1000	+	.	transcript_id "STRG.58933.3"; gene_id "STRG.58933";
7D	StringTie	exon	455389204	455390927	1000	+	.	transcript_id "STRG.58933.3"; gene_id "STRG.58933";
7D	StringTie	transcript	455540793	455545245	1000	-	.	transcript_id "STRG.58934.1"; gene_id "STRG.58934"
7D	StringTie	exon	455540793	455541250	1000	-	.	transcript_id "STRG.58934.1"; gene_id "STRG.58934";
7D	StringTie	exon	455541371	455541469	1000	-	.	transcript_id "STRG.58934.1"; gene_id "STRG.58934";
7D	StringTie	exon	455541743	455541800	1000	-	.	transcript_id "STRG.58934.1"; gene_id "STRG.58934";
7D	StringTie	exon	455541899	455541950	1000	-	.	transcript_id "STRG.58934.1"; gene_id "STRG.58934";
7D	StringTie	exon	455542037	455542088	1000	-	.	transcript_id "STRG.58934.1"; gene_id "STRG.58934";
7D	StringTie	exon	455542589	455542700	1000	-	.	transcript_id "STRG.58934.1"; gene_id "STRG.58934";
7D	StringTie	exon	455542812	455542886	1000	-	.	transcript_id "STRG.58934.1"; gene_id "STRG.58934";
7D	StringTie	exon	455543288	455543335	1000	-	.	transcript_id "STRG.58934.1"; gene_id "STRG.58934";
7D	StringTie	exon	455543415	455543499	1000	-	.	transcript_id "STRG.58934.1"; gene_id "STRG.58934";
7D	StringTie	exon	455543611	455543666	1000	-	.	transcript_id "STRG.58934.1"; gene_id "STRG.58934";
7D	StringTie	exon	455543749	455543858	1000	-	.	transcript_id "STRG.58934.1"; gene_id "STRG.58934";
7D	StringTie	exon	455544668	455544937	1000	-	.	transcript_id "STRG.58934.1"; gene_id "STRG.58934";
7D	StringTie	exon	455545157	455545245	1000	-	.	transcript_id "STRG.58934.1"; gene_id "STRG.58934";
7D	StringTie	transcript	455551193	455554866	1000	-	.	transcript_id "STRG.58935.1"; gene_id "STRG.58935"
7D	StringTie	exon	455551193	455551899	1000	-	.	transcript_id "STRG.58935.1"; gene_id "STRG.58935";
7D	StringTie	exon	455551982	455552103	1000	-	.	transcript_id "STRG.58935.1"; gene_id "STRG.58935";
7D	StringTie	exon	455552417	455552520	1000	-	.	transcript_id "STRG.58935.1"; gene_id "STRG.58935";
7D	StringTie	exon	455553122	455553152	1000	-	.	transcript_id "STRG.58935.1"; gene_id "STRG.58935";
7D	StringTie	exon	455554131	455554267	1000	-	.	transcript_id "STRG.58935.1"; gene_id "STRG.58935";
7D	StringTie	exon	455554381	455554478	1000	-	.	transcript_id "STRG.58935.1"; gene_id "STRG.58935";
7D	StringTie	exon	455554582	455554866	1000	-	.	transcript_id "STRG.58935.1"; gene_id "STRG.58935";
7D	StringTie	transcript	457973230	457984076	1000	-	.	transcript_id "STRG.58937.1"; gene_id "STRG.58937"
7D	StringTie	exon	457973230	457974319	1000	-	.	transcript_id "STRG.58937.1"; gene_id "STRG.58937";
7D	StringTie	exon	457974421	457976378	1000	-	.	transcript_id "STRG.58937.1"; gene_id "STRG.58937";
7D	StringTie	exon	457976865	457976963	1000	-	.	transcript_id "STRG.58937.1"; gene_id "STRG.58937";
7D	StringTie	exon	457978176	457978306	1000	-	.	transcript_id "STRG.58937.1"; gene_id "STRG.58937";
7D	StringTie	exon	457979759	457979834	1000	-	.	transcript_id "STRG.58937.1"; gene_id "STRG.58937";
7D	StringTie	exon	457979925	457980181	1000	-	.	transcript_id "STRG.58937.1"; gene_id "STRG.58937";
7D	StringTie	exon	457980262	457980354	1000	-	.	transcript_id "STRG.58937.1"; gene_id "STRG.58937";
7D	StringTie	exon	457980437	457980632	1000	-	.	transcript_id "STRG.58937.1"; gene_id "STRG.58937";
7D	StringTie	exon	457980715	457981063	1000	-	.	transcript_id "STRG.58937.1"; gene_id "STRG.58937";
7D	StringTie	exon	457981884	457981952	1000	-	.	transcript_id "STRG.58937.1"; gene_id "STRG.58937";
7D	StringTie	exon	457982072	457982276	1000	-	.	transcript_id "STRG.58937.1"; gene_id "STRG.58937";
7D	StringTie	exon	457982465	457982722	1000	-	.	transcript_id "STRG.58937.1"; gene_id "STRG.58937";
7D	StringTie	exon	457982835	457982944	1000	-	.	transcript_id "STRG.58937.1"; gene_id "STRG.58937";
7D	StringTie	exon	457983033	457983812	1000	-	.	transcript_id "STRG.58937.1"; gene_id "STRG.58937";
7D	StringTie	exon	457983916	457984076	1000	-	.	transcript_id "STRG.58937.1"; gene_id "STRG.58937";
7D	StringTie	transcript	457973230	457984076	1000	-	.	transcript_id "STRG.58937.2"; gene_id "STRG.58937"
7D	StringTie	exon	457973230	457974319	1000	-	.	transcript_id "STRG.58937.2"; gene_id "STRG.58937";
7D	StringTie	exon	457974421	457976378	1000	-	.	transcript_id "STRG.58937.2"; gene_id "STRG.58937";
7D	StringTie	exon	457976865	457976963	1000	-	.	transcript_id "STRG.58937.2"; gene_id "STRG.58937";
7D	StringTie	exon	457978176	457978306	1000	-	.	transcript_id "STRG.58937.2"; gene_id "STRG.58937";
7D	StringTie	exon	457979613	457979651	1000	-	.	transcript_id "STRG.58937.2"; gene_id "STRG.58937";
7D	StringTie	exon	457979759	457979834	1000	-	.	transcript_id "STRG.58937.2"; gene_id "STRG.58937";
7D	StringTie	exon	457979925	457980181	1000	-	.	transcript_id "STRG.58937.2"; gene_id "STRG.58937";
7D	StringTie	exon	457980262	457980354	1000	-	.	transcript_id "STRG.58937.2"; gene_id "STRG.58937";
7D	StringTie	exon	457980437	457980632	1000	-	.	transcript_id "STRG.58937.2"; gene_id "STRG.58937";
7D	StringTie	exon	457980715	457981063	1000	-	.	transcript_id "STRG.58937.2"; gene_id "STRG.58937";
7D	StringTie	exon	457981884	457981952	1000	-	.	transcript_id "STRG.58937.2"; gene_id "STRG.58937";
7D	StringTie	exon	457982072	457982276	1000	-	.	transcript_id "STRG.58937.2"; gene_id "STRG.58937";
7D	StringTie	exon	457982465	457982722	1000	-	.	transcript_id "STRG.58937.2"; gene_id "STRG.58937";
7D	StringTie	exon	457982835	457982944	1000	-	.	transcript_id "STRG.58937.2"; gene_id "STRG.58937";
7D	StringTie	exon	457983033	457983812	1000	-	.	transcript_id "STRG.58937.2"; gene_id "STRG.58937";
7D	StringTie	exon	457983916	457984076	1000	-	.	transcript_id "STRG.58937.2"; gene_id "STRG.58937";
7D	StringTie	transcript	457991787	457993318	1000	+	.	transcript_id "STRG.58936.1"; gene_id "STRG.58936"
7D	StringTie	exon	457991787	457992175	1000	+	.	transcript_id "STRG.58936.1"; gene_id "STRG.58936";
7D	StringTie	exon	457992262	457993318	1000	+	.	transcript_id "STRG.58936.1"; gene_id "STRG.58936";
7D	StringTie	transcript	457998420	458002292	1000	-	.	transcript_id "STRG.58941.1"; gene_id "STRG.58941"
7D	StringTie	exon	457998420	457998691	1000	-	.	transcript_id "STRG.58941.1"; gene_id "STRG.58941";
7D	StringTie	exon	457999661	457999813	1000	-	.	transcript_id "STRG.58941.1"; gene_id "STRG.58941";
7D	StringTie	exon	457999892	457999999	1000	-	.	transcript_id "STRG.58941.1"; gene_id "STRG.58941";
7D	StringTie	exon	458000237	458000284	1000	-	.	transcript_id "STRG.58941.1"; gene_id "STRG.58941";
7D	StringTie	exon	458000397	458000612	1000	-	.	transcript_id "STRG.58941.1"; gene_id "STRG.58941";
7D	StringTie	exon	458000693	458000757	1000	-	.	transcript_id "STRG.58941.1"; gene_id "STRG.58941";
7D	StringTie	exon	458000977	458001101	1000	-	.	transcript_id "STRG.58941.1"; gene_id "STRG.58941";
7D	StringTie	exon	458001197	458001327	1000	-	.	transcript_id "STRG.58941.1"; gene_id "STRG.58941";
7D	StringTie	exon	458002174	458002292	1000	-	.	transcript_id "STRG.58941.1"; gene_id "STRG.58941";
7D	StringTie	transcript	457998420	458002292	1000	-	.	transcript_id "STRG.58941.2"; gene_id "STRG.58941"
7D	StringTie	exon	457998420	457998691	1000	-	.	transcript_id "STRG.58941.2"; gene_id "STRG.58941";
7D	StringTie	exon	457999661	457999813	1000	-	.	transcript_id "STRG.58941.2"; gene_id "STRG.58941";
7D	StringTie	exon	457999892	457999999	1000	-	.	transcript_id "STRG.58941.2"; gene_id "STRG.58941";
7D	StringTie	exon	458000237	458000284	1000	-	.	transcript_id "STRG.58941.2"; gene_id "STRG.58941";
7D	StringTie	exon	458000397	458000612	1000	-	.	transcript_id "STRG.58941.2"; gene_id "STRG.58941";
7D	StringTie	exon	458000693	458000757	1000	-	.	transcript_id "STRG.58941.2"; gene_id "STRG.58941";
7D	StringTie	exon	458000977	458001101	1000	-	.	transcript_id "STRG.58941.2"; gene_id "STRG.58941";
7D	StringTie	exon	458001197	458001339	1000	-	.	transcript_id "STRG.58941.2"; gene_id "STRG.58941";
7D	StringTie	exon	458002174	458002292	1000	-	.	transcript_id "STRG.58941.2"; gene_id "STRG.58941";
7D	StringTie	transcript	457998420	458002292	1000	-	.	transcript_id "STRG.58941.3"; gene_id "STRG.58941"
7D	StringTie	exon	457998420	457998691	1000	-	.	transcript_id "STRG.58941.3"; gene_id "STRG.58941";
7D	StringTie	exon	457999661	457999813	1000	-	.	transcript_id "STRG.58941.3"; gene_id "STRG.58941";
7D	StringTie	exon	457999892	457999999	1000	-	.	transcript_id "STRG.58941.3"; gene_id "STRG.58941";
7D	StringTie	exon	458000237	458000284	1000	-	.	transcript_id "STRG.58941.3"; gene_id "STRG.58941";
7D	StringTie	exon	458000397	458000612	1000	-	.	transcript_id "STRG.58941.3"; gene_id "STRG.58941";
7D	StringTie	exon	458000693	458000757	1000	-	.	transcript_id "STRG.58941.3"; gene_id "STRG.58941";
7D	StringTie	exon	458000977	458001101	1000	-	.	transcript_id "STRG.58941.3"; gene_id "STRG.58941";
7D	StringTie	exon	458001197	458001327	1000	-	.	transcript_id "STRG.58941.3"; gene_id "STRG.58941";
7D	StringTie	exon	458002120	458002292	1000	-	.	transcript_id "STRG.58941.3"; gene_id "STRG.58941";
7D	StringTie	transcript	458854136	458857294	1000	+	.	transcript_id "STRG.58939.1"; gene_id "STRG.58939"
7D	StringTie	exon	458854136	458854398	1000	+	.	transcript_id "STRG.58939.1"; gene_id "STRG.58939";
7D	StringTie	exon	458854505	458854635	1000	+	.	transcript_id "STRG.58939.1"; gene_id "STRG.58939";
7D	StringTie	exon	458856081	458856225	1000	+	.	transcript_id "STRG.58939.1"; gene_id "STRG.58939";
7D	StringTie	exon	458856323	458857294	1000	+	.	transcript_id "STRG.58939.1"; gene_id "STRG.58939";
7D	StringTie	transcript	458913906	458916903	1000	-	.	transcript_id "STRG.58938.1"; gene_id "STRG.58938"
7D	StringTie	exon	458913906	458915283	1000	-	.	transcript_id "STRG.58938.1"; gene_id "STRG.58938";
7D	StringTie	exon	458915373	458915507	1000	-	.	transcript_id "STRG.58938.1"; gene_id "STRG.58938";
7D	StringTie	exon	458916636	458916903	1000	-	.	transcript_id "STRG.58938.1"; gene_id "STRG.58938";
7D	StringTie	transcript	458964199	458966314	1000	+	.	transcript_id "STRG.58940.1"; gene_id "STRG.58940"
7D	StringTie	exon	458964199	458964333	1000	+	.	transcript_id "STRG.58940.1"; gene_id "STRG.58940";
7D	StringTie	exon	458964463	458964544	1000	+	.	transcript_id "STRG.58940.1"; gene_id "STRG.58940";
7D	StringTie	exon	458965142	458965213	1000	+	.	transcript_id "STRG.58940.1"; gene_id "STRG.58940";
7D	StringTie	exon	458965651	458965703	1000	+	.	transcript_id "STRG.58940.1"; gene_id "STRG.58940";
7D	StringTie	exon	458965897	458966314	1000	+	.	transcript_id "STRG.58940.1"; gene_id "STRG.58940";
7D	StringTie	transcript	459137212	459142280	1000	+	.	transcript_id "STRG.58942.2"; gene_id "STRG.58942"
7D	StringTie	exon	459137212	459137529	1000	+	.	transcript_id "STRG.58942.2"; gene_id "STRG.58942";
7D	StringTie	exon	459137612	459137725	1000	+	.	transcript_id "STRG.58942.2"; gene_id "STRG.58942";
7D	StringTie	exon	459137822	459137949	1000	+	.	transcript_id "STRG.58942.2"; gene_id "STRG.58942";
7D	StringTie	exon	459138029	459138167	1000	+	.	transcript_id "STRG.58942.2"; gene_id "STRG.58942";
7D	StringTie	exon	459138252	459138451	1000	+	.	transcript_id "STRG.58942.2"; gene_id "STRG.58942";
7D	StringTie	exon	459139680	459139807	1000	+	.	transcript_id "STRG.58942.2"; gene_id "STRG.58942";
7D	StringTie	exon	459141511	459141704	1000	+	.	transcript_id "STRG.58942.2"; gene_id "STRG.58942";
7D	StringTie	exon	459141813	459142280	1000	+	.	transcript_id "STRG.58942.2"; gene_id "STRG.58942";
7D	StringTie	transcript	459137212	459142731	1000	+	.	transcript_id "STRG.58942.1"; gene_id "STRG.58942"
7D	StringTie	exon	459137212	459137529	1000	+	.	transcript_id "STRG.58942.1"; gene_id "STRG.58942";
7D	StringTie	exon	459137612	459137725	1000	+	.	transcript_id "STRG.58942.1"; gene_id "STRG.58942";
7D	StringTie	exon	459137822	459137949	1000	+	.	transcript_id "STRG.58942.1"; gene_id "STRG.58942";
7D	StringTie	exon	459138029	459138167	1000	+	.	transcript_id "STRG.58942.1"; gene_id "STRG.58942";
7D	StringTie	exon	459138252	459138451	1000	+	.	transcript_id "STRG.58942.1"; gene_id "STRG.58942";
7D	StringTie	exon	459139680	459139807	1000	+	.	transcript_id "STRG.58942.1"; gene_id "STRG.58942";
7D	StringTie	exon	459141511	459141704	1000	+	.	transcript_id "STRG.58942.1"; gene_id "STRG.58942";
7D	StringTie	exon	459141813	459142002	1000	+	.	transcript_id "STRG.58942.1"; gene_id "STRG.58942";
7D	StringTie	exon	459142308	459142731	1000	+	.	transcript_id "STRG.58942.1"; gene_id "STRG.58942";
7D	StringTie	transcript	459465718	459474391	1000	-	.	transcript_id "STRG.58943.1"; gene_id "STRG.58943"
7D	StringTie	exon	459465718	459465987	1000	-	.	transcript_id "STRG.58943.1"; gene_id "STRG.58943";
7D	StringTie	exon	459466080	459466201	1000	-	.	transcript_id "STRG.58943.1"; gene_id "STRG.58943";
7D	StringTie	exon	459466285	459466341	1000	-	.	transcript_id "STRG.58943.1"; gene_id "STRG.58943";
7D	StringTie	exon	459472602	459472752	1000	-	.	transcript_id "STRG.58943.1"; gene_id "STRG.58943";
7D	StringTie	exon	459472901	459472950	1000	-	.	transcript_id "STRG.58943.1"; gene_id "STRG.58943";
7D	StringTie	exon	459473119	459473199	1000	-	.	transcript_id "STRG.58943.1"; gene_id "STRG.58943";
7D	StringTie	exon	459473341	459473440	1000	-	.	transcript_id "STRG.58943.1"; gene_id "STRG.58943";
7D	StringTie	exon	459473542	459473661	1000	-	.	transcript_id "STRG.58943.1"; gene_id "STRG.58943";
7D	StringTie	exon	459473941	459474002	1000	-	.	transcript_id "STRG.58943.1"; gene_id "STRG.58943";
7D	StringTie	exon	459474125	459474391	1000	-	.	transcript_id "STRG.58943.1"; gene_id "STRG.58943";
7D	StringTie	transcript	459895104	459900114	1000	-	.	transcript_id "STRG.58945.1"; gene_id "STRG.58945"
7D	StringTie	exon	459895104	459895776	1000	-	.	transcript_id "STRG.58945.1"; gene_id "STRG.58945";
7D	StringTie	exon	459895899	459896019	1000	-	.	transcript_id "STRG.58945.1"; gene_id "STRG.58945";
7D	StringTie	exon	459896211	459896260	1000	-	.	transcript_id "STRG.58945.1"; gene_id "STRG.58945";
7D	StringTie	exon	459896356	459896564	1000	-	.	transcript_id "STRG.58945.1"; gene_id "STRG.58945";
7D	StringTie	exon	459896657	459896900	1000	-	.	transcript_id "STRG.58945.1"; gene_id "STRG.58945";
7D	StringTie	exon	459898061	459898194	1000	-	.	transcript_id "STRG.58945.1"; gene_id "STRG.58945";
7D	StringTie	exon	459898652	459900114	1000	-	.	transcript_id "STRG.58945.1"; gene_id "STRG.58945";
7D	StringTie	transcript	459895104	459900114	1000	-	.	transcript_id "STRG.58945.2"; gene_id "STRG.58945"
7D	StringTie	exon	459895104	459895776	1000	-	.	transcript_id "STRG.58945.2"; gene_id "STRG.58945";
7D	StringTie	exon	459895899	459896019	1000	-	.	transcript_id "STRG.58945.2"; gene_id "STRG.58945";
7D	StringTie	exon	459896211	459896260	1000	-	.	transcript_id "STRG.58945.2"; gene_id "STRG.58945";
7D	StringTie	exon	459896356	459896564	1000	-	.	transcript_id "STRG.58945.2"; gene_id "STRG.58945";
7D	StringTie	exon	459896657	459896900	1000	-	.	transcript_id "STRG.58945.2"; gene_id "STRG.58945";
7D	StringTie	exon	459898061	459898194	1000	-	.	transcript_id "STRG.58945.2"; gene_id "STRG.58945";
7D	StringTie	exon	459898652	459898657	1000	-	.	transcript_id "STRG.58945.2"; gene_id "STRG.58945";
7D	StringTie	exon	459900033	459900114	1000	-	.	transcript_id "STRG.58945.2"; gene_id "STRG.58945";
7D	StringTie	transcript	460018592	460020252	1000	-	.	transcript_id "STRG.58944.1"; gene_id "STRG.58944"
7D	StringTie	exon	460018592	460018977	1000	-	.	transcript_id "STRG.58944.1"; gene_id "STRG.58944";
7D	StringTie	exon	460019088	460019131	1000	-	.	transcript_id "STRG.58944.1"; gene_id "STRG.58944";
7D	StringTie	exon	460019222	460019675	1000	-	.	transcript_id "STRG.58944.1"; gene_id "STRG.58944";
7D	StringTie	exon	460019765	460020252	1000	-	.	transcript_id "STRG.58944.1"; gene_id "STRG.58944";
7D	StringTie	transcript	460329162	460336467	1000	+	.	transcript_id "STRG.58946.1"; gene_id "STRG.58946"
7D	StringTie	exon	460329162	460329425	1000	+	.	transcript_id "STRG.58946.1"; gene_id "STRG.58946";
7D	StringTie	exon	460330655	460331012	1000	+	.	transcript_id "STRG.58946.1"; gene_id "STRG.58946";
7D	StringTie	exon	460331212	460331288	1000	+	.	transcript_id "STRG.58946.1"; gene_id "STRG.58946";
7D	StringTie	exon	460331378	460331522	1000	+	.	transcript_id "STRG.58946.1"; gene_id "STRG.58946";
7D	StringTie	exon	460331725	460331844	1000	+	.	transcript_id "STRG.58946.1"; gene_id "STRG.58946";
7D	StringTie	exon	460331937	460332064	1000	+	.	transcript_id "STRG.58946.1"; gene_id "STRG.58946";
7D	StringTie	exon	460332505	460332669	1000	+	.	transcript_id "STRG.58946.1"; gene_id "STRG.58946";
7D	StringTie	exon	460332815	460332977	1000	+	.	transcript_id "STRG.58946.1"; gene_id "STRG.58946";
7D	StringTie	exon	460333061	460333186	1000	+	.	transcript_id "STRG.58946.1"; gene_id "STRG.58946";
7D	StringTie	exon	460333285	460333368	1000	+	.	transcript_id "STRG.58946.1"; gene_id "STRG.58946";
7D	StringTie	exon	460333591	460333952	1000	+	.	transcript_id "STRG.58946.1"; gene_id "STRG.58946";
7D	StringTie	exon	460334456	460334656	1000	+	.	transcript_id "STRG.58946.1"; gene_id "STRG.58946";
7D	StringTie	exon	460334772	460334881	1000	+	.	transcript_id "STRG.58946.1"; gene_id "STRG.58946";
7D	StringTie	exon	460334989	460335073	1000	+	.	transcript_id "STRG.58946.1"; gene_id "STRG.58946";
7D	StringTie	exon	460335332	460335460	1000	+	.	transcript_id "STRG.58946.1"; gene_id "STRG.58946";
7D	StringTie	exon	460335538	460335643	1000	+	.	transcript_id "STRG.58946.1"; gene_id "STRG.58946";
7D	StringTie	exon	460335746	460335834	1000	+	.	transcript_id "STRG.58946.1"; gene_id "STRG.58946";
7D	StringTie	exon	460335929	460336467	1000	+	.	transcript_id "STRG.58946.1"; gene_id "STRG.58946";
7D	StringTie	transcript	460337644	460341315	1000	+	.	transcript_id "STRG.58947.1"; gene_id "STRG.58947"
7D	StringTie	exon	460337644	460337918	1000	+	.	transcript_id "STRG.58947.1"; gene_id "STRG.58947";
7D	StringTie	exon	460339938	460341315	1000	+	.	transcript_id "STRG.58947.1"; gene_id "STRG.58947";
7D	StringTie	transcript	460337644	460341315	1000	+	.	transcript_id "STRG.58947.2"; gene_id "STRG.58947"
7D	StringTie	exon	460337644	460337918	1000	+	.	transcript_id "STRG.58947.2"; gene_id "STRG.58947";
7D	StringTie	exon	460339938	460340072	1000	+	.	transcript_id "STRG.58947.2"; gene_id "STRG.58947";
7D	StringTie	exon	460340143	460341315	1000	+	.	transcript_id "STRG.58947.2"; gene_id "STRG.58947";
7D	StringTie	transcript	460417236	460418940	1000	+	.	transcript_id "STRG.58948.1"; gene_id "STRG.58948"
7D	StringTie	exon	460417236	460417437	1000	+	.	transcript_id "STRG.58948.1"; gene_id "STRG.58948";
7D	StringTie	exon	460417531	460418223	1000	+	.	transcript_id "STRG.58948.1"; gene_id "STRG.58948";
7D	StringTie	exon	460418313	460418940	1000	+	.	transcript_id "STRG.58948.1"; gene_id "STRG.58948";
7D	StringTie	transcript	460424657	460425605	1000	+	.	transcript_id "STRG.58949.1"; gene_id "STRG.58949"
7D	StringTie	exon	460424657	460425129	1000	+	.	transcript_id "STRG.58949.1"; gene_id "STRG.58949";
7D	StringTie	exon	460425217	460425605	1000	+	.	transcript_id "STRG.58949.1"; gene_id "STRG.58949";
7D	StringTie	transcript	460603118	460604593	1000	+	.	transcript_id "STRG.58950.1"; gene_id "STRG.58950"
7D	StringTie	exon	460603118	460603333	1000	+	.	transcript_id "STRG.58950.1"; gene_id "STRG.58950";
7D	StringTie	exon	460603430	460604593	1000	+	.	transcript_id "STRG.58950.1"; gene_id "STRG.58950";
7D	StringTie	transcript	460750261	460752833	1000	-	.	transcript_id "STRG.58951.1"; gene_id "STRG.58951"
7D	StringTie	exon	460750261	460752833	1000	-	.	transcript_id "STRG.58951.1"; gene_id "STRG.58951";
7D	StringTie	transcript	460873670	460886365	1000	+	.	transcript_id "STRG.58957.1"; gene_id "STRG.58957"
7D	StringTie	exon	460873670	460874333	1000	+	.	transcript_id "STRG.58957.1"; gene_id "STRG.58957";
7D	StringTie	exon	460874440	460874880	1000	+	.	transcript_id "STRG.58957.1"; gene_id "STRG.58957";
7D	StringTie	exon	460877448	460877678	1000	+	.	transcript_id "STRG.58957.1"; gene_id "STRG.58957";
7D	StringTie	exon	460879807	460879898	1000	+	.	transcript_id "STRG.58957.1"; gene_id "STRG.58957";
7D	StringTie	exon	460879994	460880060	1000	+	.	transcript_id "STRG.58957.1"; gene_id "STRG.58957";
7D	StringTie	exon	460885409	460885489	1000	+	.	transcript_id "STRG.58957.1"; gene_id "STRG.58957";
7D	StringTie	exon	460885629	460886365	1000	+	.	transcript_id "STRG.58957.1"; gene_id "STRG.58957";
7D	StringTie	transcript	460920852	460923551	1000	-	.	transcript_id "STRG.58952.1"; gene_id "STRG.58952"
7D	StringTie	exon	460920852	460921339	1000	-	.	transcript_id "STRG.58952.1"; gene_id "STRG.58952";
7D	StringTie	exon	460921434	460921538	1000	-	.	transcript_id "STRG.58952.1"; gene_id "STRG.58952";
7D	StringTie	exon	460923094	460923551	1000	-	.	transcript_id "STRG.58952.1"; gene_id "STRG.58952";
7D	StringTie	transcript	460922822	460925460	1000	+	.	transcript_id "STRG.58953.1"; gene_id "STRG.58953"
7D	StringTie	exon	460922822	460924490	1000	+	.	transcript_id "STRG.58953.1"; gene_id "STRG.58953";
7D	StringTie	exon	460924582	460925460	1000	+	.	transcript_id "STRG.58953.1"; gene_id "STRG.58953";
7D	StringTie	transcript	461065972	461071272	1000	+	.	transcript_id "STRG.58954.1"; gene_id "STRG.58954"
7D	StringTie	exon	461065972	461066153	1000	+	.	transcript_id "STRG.58954.1"; gene_id "STRG.58954";
7D	StringTie	exon	461068924	461069070	1000	+	.	transcript_id "STRG.58954.1"; gene_id "STRG.58954";
7D	StringTie	exon	461069163	461069231	1000	+	.	transcript_id "STRG.58954.1"; gene_id "STRG.58954";
7D	StringTie	exon	461069329	461069454	1000	+	.	transcript_id "STRG.58954.1"; gene_id "STRG.58954";
7D	StringTie	exon	461069535	461071272	1000	+	.	transcript_id "STRG.58954.1"; gene_id "STRG.58954";
7D	StringTie	transcript	461065972	461071272	1000	+	.	transcript_id "STRG.58954.2"; gene_id "STRG.58954"
7D	StringTie	exon	461065972	461066413	1000	+	.	transcript_id "STRG.58954.2"; gene_id "STRG.58954";
7D	StringTie	exon	461068924	461069070	1000	+	.	transcript_id "STRG.58954.2"; gene_id "STRG.58954";
7D	StringTie	exon	461069163	461069231	1000	+	.	transcript_id "STRG.58954.2"; gene_id "STRG.58954";
7D	StringTie	exon	461069329	461069454	1000	+	.	transcript_id "STRG.58954.2"; gene_id "STRG.58954";
7D	StringTie	exon	461069535	461071272	1000	+	.	transcript_id "STRG.58954.2"; gene_id "STRG.58954";
7D	StringTie	transcript	461265473	461272783	1000	-	.	transcript_id "STRG.58955.1"; gene_id "STRG.58955"
7D	StringTie	exon	461265473	461268114	1000	-	.	transcript_id "STRG.58955.1"; gene_id "STRG.58955";
7D	StringTie	exon	461272482	461272783	1000	-	.	transcript_id "STRG.58955.1"; gene_id "STRG.58955";
7D	StringTie	transcript	461265701	461269787	1000	+	.	transcript_id "STRG.58956.1"; gene_id "STRG.58956"
7D	StringTie	exon	461265701	461268969	1000	+	.	transcript_id "STRG.58956.1"; gene_id "STRG.58956";
7D	StringTie	exon	461269129	461269787	1000	+	.	transcript_id "STRG.58956.1"; gene_id "STRG.58956";
7D	StringTie	transcript	461495402	461501612	1000	-	.	transcript_id "STRG.58958.1"; gene_id "STRG.58958"
7D	StringTie	exon	461495402	461495858	1000	-	.	transcript_id "STRG.58958.1"; gene_id "STRG.58958";
7D	StringTie	exon	461496497	461496570	1000	-	.	transcript_id "STRG.58958.1"; gene_id "STRG.58958";
7D	StringTie	exon	461497592	461497643	1000	-	.	transcript_id "STRG.58958.1"; gene_id "STRG.58958";
7D	StringTie	exon	461498147	461498290	1000	-	.	transcript_id "STRG.58958.1"; gene_id "STRG.58958";
7D	StringTie	exon	461498874	461498963	1000	-	.	transcript_id "STRG.58958.1"; gene_id "STRG.58958";
7D	StringTie	exon	461499085	461499158	1000	-	.	transcript_id "STRG.58958.1"; gene_id "STRG.58958";
7D	StringTie	exon	461500309	461500360	1000	-	.	transcript_id "STRG.58958.1"; gene_id "STRG.58958";
7D	StringTie	exon	461501146	461501612	1000	-	.	transcript_id "STRG.58958.1"; gene_id "STRG.58958";
7D	StringTie	transcript	461495402	461501612	1000	-	.	transcript_id "STRG.58958.2"; gene_id "STRG.58958"
7D	StringTie	exon	461495402	461495645	1000	-	.	transcript_id "STRG.58958.2"; gene_id "STRG.58958";
7D	StringTie	exon	461495748	461495858	1000	-	.	transcript_id "STRG.58958.2"; gene_id "STRG.58958";
7D	StringTie	exon	461496497	461496570	1000	-	.	transcript_id "STRG.58958.2"; gene_id "STRG.58958";
7D	StringTie	exon	461497592	461497643	1000	-	.	transcript_id "STRG.58958.2"; gene_id "STRG.58958";
7D	StringTie	exon	461498147	461498290	1000	-	.	transcript_id "STRG.58958.2"; gene_id "STRG.58958";
7D	StringTie	exon	461498874	461498963	1000	-	.	transcript_id "STRG.58958.2"; gene_id "STRG.58958";
7D	StringTie	exon	461499085	461499158	1000	-	.	transcript_id "STRG.58958.2"; gene_id "STRG.58958";
7D	StringTie	exon	461500309	461500360	1000	-	.	transcript_id "STRG.58958.2"; gene_id "STRG.58958";
7D	StringTie	exon	461501146	461501612	1000	-	.	transcript_id "STRG.58958.2"; gene_id "STRG.58958";
7D	StringTie	transcript	461641327	461649054	1000	+	.	transcript_id "STRG.58959.1"; gene_id "STRG.58959"
7D	StringTie	exon	461641327	461641476	1000	+	.	transcript_id "STRG.58959.1"; gene_id "STRG.58959";
7D	StringTie	exon	461641560	461641668	1000	+	.	transcript_id "STRG.58959.1"; gene_id "STRG.58959";
7D	StringTie	exon	461643004	461643221	1000	+	.	transcript_id "STRG.58959.1"; gene_id "STRG.58959";
7D	StringTie	exon	461647327	461649054	1000	+	.	transcript_id "STRG.58959.1"; gene_id "STRG.58959";
7D	StringTie	transcript	462125370	462127978	1000	-	.	transcript_id "STRG.58960.1"; gene_id "STRG.58960"
7D	StringTie	exon	462125370	462125770	1000	-	.	transcript_id "STRG.58960.1"; gene_id "STRG.58960";
7D	StringTie	exon	462126613	462127978	1000	-	.	transcript_id "STRG.58960.1"; gene_id "STRG.58960";
7D	StringTie	transcript	462192306	462194970	1000	-	.	transcript_id "STRG.58963.1"; gene_id "STRG.58963"
7D	StringTie	exon	462192306	462194814	1000	-	.	transcript_id "STRG.58963.1"; gene_id "STRG.58963";
7D	StringTie	exon	462194930	462194970	1000	-	.	transcript_id "STRG.58963.1"; gene_id "STRG.58963";
7D	StringTie	transcript	462234113	462238191	1000	-	.	transcript_id "STRG.58961.1"; gene_id "STRG.58961"
7D	StringTie	exon	462234113	462234865	1000	-	.	transcript_id "STRG.58961.1"; gene_id "STRG.58961";
7D	StringTie	exon	462234946	462236137	1000	-	.	transcript_id "STRG.58961.1"; gene_id "STRG.58961";
7D	StringTie	exon	462237853	462238191	1000	-	.	transcript_id "STRG.58961.1"; gene_id "STRG.58961";
7D	StringTie	transcript	462387256	462389207	1000	-	.	transcript_id "STRG.58962.1"; gene_id "STRG.58962"
7D	StringTie	exon	462387256	462387824	1000	-	.	transcript_id "STRG.58962.1"; gene_id "STRG.58962";
7D	StringTie	exon	462387901	462388032	1000	-	.	transcript_id "STRG.58962.1"; gene_id "STRG.58962";
7D	StringTie	exon	462388131	462389207	1000	-	.	transcript_id "STRG.58962.1"; gene_id "STRG.58962";
7D	StringTie	transcript	462515780	462521838	1000	-	.	transcript_id "STRG.58964.1"; gene_id "STRG.58964"
7D	StringTie	exon	462515780	462516361	1000	-	.	transcript_id "STRG.58964.1"; gene_id "STRG.58964";
7D	StringTie	exon	462516536	462516727	1000	-	.	transcript_id "STRG.58964.1"; gene_id "STRG.58964";
7D	StringTie	exon	462517438	462517515	1000	-	.	transcript_id "STRG.58964.1"; gene_id "STRG.58964";
7D	StringTie	exon	462517616	462517724	1000	-	.	transcript_id "STRG.58964.1"; gene_id "STRG.58964";
7D	StringTie	exon	462520053	462520167	1000	-	.	transcript_id "STRG.58964.1"; gene_id "STRG.58964";
7D	StringTie	exon	462521462	462521838	1000	-	.	transcript_id "STRG.58964.1"; gene_id "STRG.58964";
7D	StringTie	transcript	462515780	462522326	1000	-	.	transcript_id "STRG.58964.2"; gene_id "STRG.58964"
7D	StringTie	exon	462515780	462516361	1000	-	.	transcript_id "STRG.58964.2"; gene_id "STRG.58964";
7D	StringTie	exon	462516536	462516727	1000	-	.	transcript_id "STRG.58964.2"; gene_id "STRG.58964";
7D	StringTie	exon	462517438	462517515	1000	-	.	transcript_id "STRG.58964.2"; gene_id "STRG.58964";
7D	StringTie	exon	462517616	462520167	1000	-	.	transcript_id "STRG.58964.2"; gene_id "STRG.58964";
7D	StringTie	exon	462521462	462521838	1000	-	.	transcript_id "STRG.58964.2"; gene_id "STRG.58964";
7D	StringTie	exon	462522168	462522326	1000	-	.	transcript_id "STRG.58964.2"; gene_id "STRG.58964";
7D	StringTie	transcript	462515780	462522326	1000	-	.	transcript_id "STRG.58964.3"; gene_id "STRG.58964"
7D	StringTie	exon	462515780	462516361	1000	-	.	transcript_id "STRG.58964.3"; gene_id "STRG.58964";
7D	StringTie	exon	462516536	462516727	1000	-	.	transcript_id "STRG.58964.3"; gene_id "STRG.58964";
7D	StringTie	exon	462517438	462517515	1000	-	.	transcript_id "STRG.58964.3"; gene_id "STRG.58964";
7D	StringTie	exon	462517616	462521838	1000	-	.	transcript_id "STRG.58964.3"; gene_id "STRG.58964";
7D	StringTie	exon	462522168	462522326	1000	-	.	transcript_id "STRG.58964.3"; gene_id "STRG.58964";
7D	StringTie	transcript	462553042	462561938	1000	+	.	transcript_id "STRG.58965.1"; gene_id "STRG.58965"
7D	StringTie	exon	462553042	462553412	1000	+	.	transcript_id "STRG.58965.1"; gene_id "STRG.58965";
7D	StringTie	exon	462553537	462554359	1000	+	.	transcript_id "STRG.58965.1"; gene_id "STRG.58965";
7D	StringTie	exon	462554437	462554549	1000	+	.	transcript_id "STRG.58965.1"; gene_id "STRG.58965";
7D	StringTie	exon	462555184	462555368	1000	+	.	transcript_id "STRG.58965.1"; gene_id "STRG.58965";
7D	StringTie	exon	462556276	462556381	1000	+	.	transcript_id "STRG.58965.1"; gene_id "STRG.58965";
7D	StringTie	exon	462556455	462556715	1000	+	.	transcript_id "STRG.58965.1"; gene_id "STRG.58965";
7D	StringTie	exon	462557396	462557584	1000	+	.	transcript_id "STRG.58965.1"; gene_id "STRG.58965";
7D	StringTie	exon	462558328	462560595	1000	+	.	transcript_id "STRG.58965.1"; gene_id "STRG.58965";
7D	StringTie	exon	462560829	462561032	1000	+	.	transcript_id "STRG.58965.1"; gene_id "STRG.58965";
7D	StringTie	exon	462561148	462561938	1000	+	.	transcript_id "STRG.58965.1"; gene_id "STRG.58965";
7D	StringTie	transcript	462629693	462634454	1000	+	.	transcript_id "STRG.58967.1"; gene_id "STRG.58967"
7D	StringTie	exon	462629693	462630107	1000	+	.	transcript_id "STRG.58967.1"; gene_id "STRG.58967";
7D	StringTie	exon	462630200	462630321	1000	+	.	transcript_id "STRG.58967.1"; gene_id "STRG.58967";
7D	StringTie	exon	462630446	462630561	1000	+	.	transcript_id "STRG.58967.1"; gene_id "STRG.58967";
7D	StringTie	exon	462631433	462631554	1000	+	.	transcript_id "STRG.58967.1"; gene_id "STRG.58967";
7D	StringTie	exon	462631653	462631981	1000	+	.	transcript_id "STRG.58967.1"; gene_id "STRG.58967";
7D	StringTie	exon	462632108	462632209	1000	+	.	transcript_id "STRG.58967.1"; gene_id "STRG.58967";
7D	StringTie	exon	462632528	462632956	1000	+	.	transcript_id "STRG.58967.1"; gene_id "STRG.58967";
7D	StringTie	exon	462633121	462633873	1000	+	.	transcript_id "STRG.58967.1"; gene_id "STRG.58967";
7D	StringTie	exon	462633946	462634454	1000	+	.	transcript_id "STRG.58967.1"; gene_id "STRG.58967";
7D	StringTie	transcript	462634392	462637805	1000	-	.	transcript_id "STRG.58968.1"; gene_id "STRG.58968"
7D	StringTie	exon	462634392	462634932	1000	-	.	transcript_id "STRG.58968.1"; gene_id "STRG.58968";
7D	StringTie	exon	462635240	462635298	1000	-	.	transcript_id "STRG.58968.1"; gene_id "STRG.58968";
7D	StringTie	exon	462635650	462635733	1000	-	.	transcript_id "STRG.58968.1"; gene_id "STRG.58968";
7D	StringTie	exon	462636074	462636184	1000	-	.	transcript_id "STRG.58968.1"; gene_id "STRG.58968";
7D	StringTie	exon	462636275	462636374	1000	-	.	transcript_id "STRG.58968.1"; gene_id "STRG.58968";
7D	StringTie	exon	462636700	462636924	1000	-	.	transcript_id "STRG.58968.1"; gene_id "STRG.58968";
7D	StringTie	exon	462637106	462637214	1000	-	.	transcript_id "STRG.58968.1"; gene_id "STRG.58968";
7D	StringTie	exon	462637538	462637805	1000	-	.	transcript_id "STRG.58968.1"; gene_id "STRG.58968";
7D	StringTie	transcript	463131040	463133898	1000	+	.	transcript_id "STRG.58966.1"; gene_id "STRG.58966"
7D	StringTie	exon	463131040	463131610	1000	+	.	transcript_id "STRG.58966.1"; gene_id "STRG.58966";
7D	StringTie	exon	463132691	463132774	1000	+	.	transcript_id "STRG.58966.1"; gene_id "STRG.58966";
7D	StringTie	exon	463133259	463133898	1000	+	.	transcript_id "STRG.58966.1"; gene_id "STRG.58966";
7D	StringTie	transcript	463280535	463282479	1000	-	.	transcript_id "STRG.58970.1"; gene_id "STRG.58970"
7D	StringTie	exon	463280535	463281547	1000	-	.	transcript_id "STRG.58970.1"; gene_id "STRG.58970";
7D	StringTie	exon	463281651	463282004	1000	-	.	transcript_id "STRG.58970.1"; gene_id "STRG.58970";
7D	StringTie	exon	463282115	463282479	1000	-	.	transcript_id "STRG.58970.1"; gene_id "STRG.58970";
7D	StringTie	transcript	463306081	463307686	1000	-	.	transcript_id "STRG.58969.1"; gene_id "STRG.58969"
7D	StringTie	exon	463306081	463306389	1000	-	.	transcript_id "STRG.58969.1"; gene_id "STRG.58969";
7D	StringTie	exon	463306488	463306556	1000	-	.	transcript_id "STRG.58969.1"; gene_id "STRG.58969";
7D	StringTie	exon	463306634	463306732	1000	-	.	transcript_id "STRG.58969.1"; gene_id "STRG.58969";
7D	StringTie	exon	463306819	463307137	1000	-	.	transcript_id "STRG.58969.1"; gene_id "STRG.58969";
7D	StringTie	exon	463307260	463307686	1000	-	.	transcript_id "STRG.58969.1"; gene_id "STRG.58969";
7D	StringTie	transcript	463306081	463307686	1000	-	.	transcript_id "STRG.58969.2"; gene_id "STRG.58969"
7D	StringTie	exon	463306081	463306556	1000	-	.	transcript_id "STRG.58969.2"; gene_id "STRG.58969";
7D	StringTie	exon	463306634	463306732	1000	-	.	transcript_id "STRG.58969.2"; gene_id "STRG.58969";
7D	StringTie	exon	463306819	463307137	1000	-	.	transcript_id "STRG.58969.2"; gene_id "STRG.58969";
7D	StringTie	exon	463307260	463307686	1000	-	.	transcript_id "STRG.58969.2"; gene_id "STRG.58969";
7D	StringTie	transcript	464033111	464036230	1000	+	.	transcript_id "STRG.58971.1"; gene_id "STRG.58971"
7D	StringTie	exon	464033111	464033162	1000	+	.	transcript_id "STRG.58971.1"; gene_id "STRG.58971";
7D	StringTie	exon	464033287	464033338	1000	+	.	transcript_id "STRG.58971.1"; gene_id "STRG.58971";
7D	StringTie	exon	464033948	464034097	1000	+	.	transcript_id "STRG.58971.1"; gene_id "STRG.58971";
7D	StringTie	exon	464034172	464034232	1000	+	.	transcript_id "STRG.58971.1"; gene_id "STRG.58971";
7D	StringTie	exon	464034316	464034368	1000	+	.	transcript_id "STRG.58971.1"; gene_id "STRG.58971";
7D	StringTie	exon	464034445	464034546	1000	+	.	transcript_id "STRG.58971.1"; gene_id "STRG.58971";
7D	StringTie	exon	464034627	464035113	1000	+	.	transcript_id "STRG.58971.1"; gene_id "STRG.58971";
7D	StringTie	exon	464035683	464036230	1000	+	.	transcript_id "STRG.58971.1"; gene_id "STRG.58971";
7D	StringTie	transcript	464252252	464255724	1000	-	.	transcript_id "STRG.58974.1"; gene_id "STRG.58974"
7D	StringTie	exon	464252252	464252884	1000	-	.	transcript_id "STRG.58974.1"; gene_id "STRG.58974";
7D	StringTie	exon	464253084	464253242	1000	-	.	transcript_id "STRG.58974.1"; gene_id "STRG.58974";
7D	StringTie	exon	464253473	464253731	1000	-	.	transcript_id "STRG.58974.1"; gene_id "STRG.58974";
7D	StringTie	exon	464253809	464254023	1000	-	.	transcript_id "STRG.58974.1"; gene_id "STRG.58974";
7D	StringTie	exon	464254176	464254319	1000	-	.	transcript_id "STRG.58974.1"; gene_id "STRG.58974";
7D	StringTie	exon	464254664	464254863	1000	-	.	transcript_id "STRG.58974.1"; gene_id "STRG.58974";
7D	StringTie	exon	464255194	464255328	1000	-	.	transcript_id "STRG.58974.1"; gene_id "STRG.58974";
7D	StringTie	exon	464255425	464255724	1000	-	.	transcript_id "STRG.58974.1"; gene_id "STRG.58974";
7D	StringTie	transcript	464255725	464259798	1000	+	.	transcript_id "STRG.58975.1"; gene_id "STRG.58975"
7D	StringTie	exon	464255725	464255946	1000	+	.	transcript_id "STRG.58975.1"; gene_id "STRG.58975";
7D	StringTie	exon	464256031	464256086	1000	+	.	transcript_id "STRG.58975.1"; gene_id "STRG.58975";
7D	StringTie	exon	464256181	464256298	1000	+	.	transcript_id "STRG.58975.1"; gene_id "STRG.58975";
7D	StringTie	exon	464256401	464256463	1000	+	.	transcript_id "STRG.58975.1"; gene_id "STRG.58975";
7D	StringTie	exon	464256675	464256743	1000	+	.	transcript_id "STRG.58975.1"; gene_id "STRG.58975";
7D	StringTie	exon	464256848	464257014	1000	+	.	transcript_id "STRG.58975.1"; gene_id "STRG.58975";
7D	StringTie	exon	464257437	464257501	1000	+	.	transcript_id "STRG.58975.1"; gene_id "STRG.58975";
7D	StringTie	exon	464257578	464257624	1000	+	.	transcript_id "STRG.58975.1"; gene_id "STRG.58975";
7D	StringTie	exon	464258061	464258105	1000	+	.	transcript_id "STRG.58975.1"; gene_id "STRG.58975";
7D	StringTie	exon	464258190	464258240	1000	+	.	transcript_id "STRG.58975.1"; gene_id "STRG.58975";
7D	StringTie	exon	464258649	464258735	1000	+	.	transcript_id "STRG.58975.1"; gene_id "STRG.58975";
7D	StringTie	exon	464259080	464259167	1000	+	.	transcript_id "STRG.58975.1"; gene_id "STRG.58975";
7D	StringTie	exon	464259255	464259798	1000	+	.	transcript_id "STRG.58975.1"; gene_id "STRG.58975";
7D	StringTie	transcript	464260092	464265700	1000	-	.	transcript_id "STRG.58972.1"; gene_id "STRG.58972"
7D	StringTie	exon	464260092	464260472	1000	-	.	transcript_id "STRG.58972.1"; gene_id "STRG.58972";
7D	StringTie	exon	464263596	464263976	1000	-	.	transcript_id "STRG.58972.1"; gene_id "STRG.58972";
7D	StringTie	exon	464264066	464264804	1000	-	.	transcript_id "STRG.58972.1"; gene_id "STRG.58972";
7D	StringTie	exon	464264985	464265094	1000	-	.	transcript_id "STRG.58972.1"; gene_id "STRG.58972";
7D	StringTie	exon	464265177	464265296	1000	-	.	transcript_id "STRG.58972.1"; gene_id "STRG.58972";
7D	StringTie	exon	464265398	464265700	1000	-	.	transcript_id "STRG.58972.1"; gene_id "STRG.58972";
7D	StringTie	transcript	464688526	464694161	1000	+	.	transcript_id "STRG.58973.1"; gene_id "STRG.58973"
7D	StringTie	exon	464688526	464688869	1000	+	.	transcript_id "STRG.58973.1"; gene_id "STRG.58973";
7D	StringTie	exon	464691495	464691655	1000	+	.	transcript_id "STRG.58973.1"; gene_id "STRG.58973";
7D	StringTie	exon	464692190	464692351	1000	+	.	transcript_id "STRG.58973.1"; gene_id "STRG.58973";
7D	StringTie	exon	464692462	464692602	1000	+	.	transcript_id "STRG.58973.1"; gene_id "STRG.58973";
7D	StringTie	exon	464692731	464692985	1000	+	.	transcript_id "STRG.58973.1"; gene_id "STRG.58973";
7D	StringTie	exon	464693085	464693243	1000	+	.	transcript_id "STRG.58973.1"; gene_id "STRG.58973";
7D	StringTie	exon	464693330	464693524	1000	+	.	transcript_id "STRG.58973.1"; gene_id "STRG.58973";
7D	StringTie	exon	464693639	464694161	1000	+	.	transcript_id "STRG.58973.1"; gene_id "STRG.58973";
7D	StringTie	transcript	464867194	464875036	1000	+	.	transcript_id "STRG.58976.1"; gene_id "STRG.58976"
7D	StringTie	exon	464867194	464867279	1000	+	.	transcript_id "STRG.58976.1"; gene_id "STRG.58976";
7D	StringTie	exon	464867743	464867822	1000	+	.	transcript_id "STRG.58976.1"; gene_id "STRG.58976";
7D	StringTie	exon	464868369	464868424	1000	+	.	transcript_id "STRG.58976.1"; gene_id "STRG.58976";
7D	StringTie	exon	464868538	464868636	1000	+	.	transcript_id "STRG.58976.1"; gene_id "STRG.58976";
7D	StringTie	exon	464868812	464868871	1000	+	.	transcript_id "STRG.58976.1"; gene_id "STRG.58976";
7D	StringTie	exon	464869186	464869297	1000	+	.	transcript_id "STRG.58976.1"; gene_id "STRG.58976";
7D	StringTie	exon	464869454	464869659	1000	+	.	transcript_id "STRG.58976.1"; gene_id "STRG.58976";
7D	StringTie	exon	464869745	464869876	1000	+	.	transcript_id "STRG.58976.1"; gene_id "STRG.58976";
7D	StringTie	exon	464870051	464870188	1000	+	.	transcript_id "STRG.58976.1"; gene_id "STRG.58976";
7D	StringTie	exon	464873330	464873480	1000	+	.	transcript_id "STRG.58976.1"; gene_id "STRG.58976";
7D	StringTie	exon	464873805	464873887	1000	+	.	transcript_id "STRG.58976.1"; gene_id "STRG.58976";
7D	StringTie	exon	464874007	464874054	1000	+	.	transcript_id "STRG.58976.1"; gene_id "STRG.58976";
7D	StringTie	exon	464874165	464874218	1000	+	.	transcript_id "STRG.58976.1"; gene_id "STRG.58976";
7D	StringTie	exon	464874304	464874387	1000	+	.	transcript_id "STRG.58976.1"; gene_id "STRG.58976";
7D	StringTie	exon	464874487	464875036	1000	+	.	transcript_id "STRG.58976.1"; gene_id "STRG.58976";
7D	StringTie	transcript	464876436	464882382	1000	+	.	transcript_id "STRG.58980.1"; gene_id "STRG.58980"
7D	StringTie	exon	464876436	464876640	1000	+	.	transcript_id "STRG.58980.1"; gene_id "STRG.58980";
7D	StringTie	exon	464877294	464877385	1000	+	.	transcript_id "STRG.58980.1"; gene_id "STRG.58980";
7D	StringTie	exon	464879318	464879482	1000	+	.	transcript_id "STRG.58980.1"; gene_id "STRG.58980";
7D	StringTie	exon	464879625	464879734	1000	+	.	transcript_id "STRG.58980.1"; gene_id "STRG.58980";
7D	StringTie	exon	464879920	464880010	1000	+	.	transcript_id "STRG.58980.1"; gene_id "STRG.58980";
7D	StringTie	exon	464880098	464880210	1000	+	.	transcript_id "STRG.58980.1"; gene_id "STRG.58980";
7D	StringTie	exon	464880488	464880635	1000	+	.	transcript_id "STRG.58980.1"; gene_id "STRG.58980";
7D	StringTie	exon	464880717	464882382	1000	+	.	transcript_id "STRG.58980.1"; gene_id "STRG.58980";
7D	StringTie	transcript	464882386	464884764	1000	-	.	transcript_id "STRG.58981.1"; gene_id "STRG.58981"
7D	StringTie	exon	464882386	464883608	1000	-	.	transcript_id "STRG.58981.1"; gene_id "STRG.58981";
7D	StringTie	exon	464883693	464884199	1000	-	.	transcript_id "STRG.58981.1"; gene_id "STRG.58981";
7D	StringTie	exon	464884309	464884764	1000	-	.	transcript_id "STRG.58981.1"; gene_id "STRG.58981";
7D	StringTie	transcript	464951658	464955980	1000	-	.	transcript_id "STRG.58977.1"; gene_id "STRG.58977"
7D	StringTie	exon	464951658	464952854	1000	-	.	transcript_id "STRG.58977.1"; gene_id "STRG.58977";
7D	StringTie	exon	464952987	464953178	1000	-	.	transcript_id "STRG.58977.1"; gene_id "STRG.58977";
7D	StringTie	exon	464955006	464955218	1000	-	.	transcript_id "STRG.58977.1"; gene_id "STRG.58977";
7D	StringTie	exon	464955387	464955479	1000	-	.	transcript_id "STRG.58977.1"; gene_id "STRG.58977";
7D	StringTie	exon	464955610	464955980	1000	-	.	transcript_id "STRG.58977.1"; gene_id "STRG.58977";
7D	StringTie	transcript	465071143	465075293	1000	-	.	transcript_id "STRG.58978.1"; gene_id "STRG.58978"
7D	StringTie	exon	465071143	465071831	1000	-	.	transcript_id "STRG.58978.1"; gene_id "STRG.58978";
7D	StringTie	exon	465071940	465072096	1000	-	.	transcript_id "STRG.58978.1"; gene_id "STRG.58978";
7D	StringTie	exon	465072198	465072435	1000	-	.	transcript_id "STRG.58978.1"; gene_id "STRG.58978";
7D	StringTie	exon	465073371	465073629	1000	-	.	transcript_id "STRG.58978.1"; gene_id "STRG.58978";
7D	StringTie	exon	465073722	465073998	1000	-	.	transcript_id "STRG.58978.1"; gene_id "STRG.58978";
7D	StringTie	exon	465075107	465075293	1000	-	.	transcript_id "STRG.58978.1"; gene_id "STRG.58978";
7D	StringTie	transcript	465077565	465079765	1000	-	.	transcript_id "STRG.58979.1"; gene_id "STRG.58979"
7D	StringTie	exon	465077565	465077871	1000	-	.	transcript_id "STRG.58979.1"; gene_id "STRG.58979";
7D	StringTie	exon	465077959	465078037	1000	-	.	transcript_id "STRG.58979.1"; gene_id "STRG.58979";
7D	StringTie	exon	465079488	465079588	1000	-	.	transcript_id "STRG.58979.1"; gene_id "STRG.58979";
7D	StringTie	exon	465079677	465079765	1000	-	.	transcript_id "STRG.58979.1"; gene_id "STRG.58979";
7D	StringTie	transcript	465077565	465079765	1000	-	.	transcript_id "STRG.58979.2"; gene_id "STRG.58979"
7D	StringTie	exon	465077565	465079588	1000	-	.	transcript_id "STRG.58979.2"; gene_id "STRG.58979";
7D	StringTie	exon	465079677	465079765	1000	-	.	transcript_id "STRG.58979.2"; gene_id "STRG.58979";
7D	StringTie	transcript	466157578	466160119	1000	-	.	transcript_id "STRG.58983.1"; gene_id "STRG.58983"
7D	StringTie	exon	466157578	466158302	1000	-	.	transcript_id "STRG.58983.1"; gene_id "STRG.58983";
7D	StringTie	exon	466158420	466158569	1000	-	.	transcript_id "STRG.58983.1"; gene_id "STRG.58983";
7D	StringTie	exon	466158975	466159699	1000	-	.	transcript_id "STRG.58983.1"; gene_id "STRG.58983";
7D	StringTie	exon	466159811	466159865	1000	-	.	transcript_id "STRG.58983.1"; gene_id "STRG.58983";
7D	StringTie	exon	466160047	466160119	1000	-	.	transcript_id "STRG.58983.1"; gene_id "STRG.58983";
7D	StringTie	transcript	466157578	466160119	1000	-	.	transcript_id "STRG.58983.2"; gene_id "STRG.58983"
7D	StringTie	exon	466157578	466158302	1000	-	.	transcript_id "STRG.58983.2"; gene_id "STRG.58983";
7D	StringTie	exon	466158391	466158569	1000	-	.	transcript_id "STRG.58983.2"; gene_id "STRG.58983";
7D	StringTie	exon	466158975	466159699	1000	-	.	transcript_id "STRG.58983.2"; gene_id "STRG.58983";
7D	StringTie	exon	466159811	466159865	1000	-	.	transcript_id "STRG.58983.2"; gene_id "STRG.58983";
7D	StringTie	exon	466160047	466160119	1000	-	.	transcript_id "STRG.58983.2"; gene_id "STRG.58983";
7D	StringTie	transcript	466325817	466333856	1000	-	.	transcript_id "STRG.58982.1"; gene_id "STRG.58982"
7D	StringTie	exon	466325817	466326655	1000	-	.	transcript_id "STRG.58982.1"; gene_id "STRG.58982";
7D	StringTie	exon	466328096	466328265	1000	-	.	transcript_id "STRG.58982.1"; gene_id "STRG.58982";
7D	StringTie	exon	466328433	466328538	1000	-	.	transcript_id "STRG.58982.1"; gene_id "STRG.58982";
7D	StringTie	exon	466328653	466328816	1000	-	.	transcript_id "STRG.58982.1"; gene_id "STRG.58982";
7D	StringTie	exon	466333075	466333115	1000	-	.	transcript_id "STRG.58982.1"; gene_id "STRG.58982";
7D	StringTie	exon	466333208	466333856	1000	-	.	transcript_id "STRG.58982.1"; gene_id "STRG.58982";
7D	StringTie	transcript	466465237	466471740	1000	-	.	transcript_id "STRG.58985.2"; gene_id "STRG.58985"
7D	StringTie	exon	466465237	466466426	1000	-	.	transcript_id "STRG.58985.2"; gene_id "STRG.58985";
7D	StringTie	exon	466467445	466467636	1000	-	.	transcript_id "STRG.58985.2"; gene_id "STRG.58985";
7D	StringTie	exon	466467740	466467838	1000	-	.	transcript_id "STRG.58985.2"; gene_id "STRG.58985";
7D	StringTie	exon	466467940	466468065	1000	-	.	transcript_id "STRG.58985.2"; gene_id "STRG.58985";
7D	StringTie	exon	466468145	466468434	1000	-	.	transcript_id "STRG.58985.2"; gene_id "STRG.58985";
7D	StringTie	exon	466468611	466468698	1000	-	.	transcript_id "STRG.58985.2"; gene_id "STRG.58985";
7D	StringTie	exon	466468802	466468890	1000	-	.	transcript_id "STRG.58985.2"; gene_id "STRG.58985";
7D	StringTie	exon	466468991	466469267	1000	-	.	transcript_id "STRG.58985.2"; gene_id "STRG.58985";
7D	StringTie	exon	466469580	466469690	1000	-	.	transcript_id "STRG.58985.2"; gene_id "STRG.58985";
7D	StringTie	exon	466469803	466471740	1000	-	.	transcript_id "STRG.58985.2"; gene_id "STRG.58985";
7D	StringTie	transcript	466465237	466472581	1000	-	.	transcript_id "STRG.58985.1"; gene_id "STRG.58985"
7D	StringTie	exon	466465237	466466426	1000	-	.	transcript_id "STRG.58985.1"; gene_id "STRG.58985";
7D	StringTie	exon	466467445	466467636	1000	-	.	transcript_id "STRG.58985.1"; gene_id "STRG.58985";
7D	StringTie	exon	466467740	466467838	1000	-	.	transcript_id "STRG.58985.1"; gene_id "STRG.58985";
7D	StringTie	exon	466467940	466468065	1000	-	.	transcript_id "STRG.58985.1"; gene_id "STRG.58985";
7D	StringTie	exon	466468145	466468354	1000	-	.	transcript_id "STRG.58985.1"; gene_id "STRG.58985";
7D	StringTie	exon	466468611	466468698	1000	-	.	transcript_id "STRG.58985.1"; gene_id "STRG.58985";
7D	StringTie	exon	466468802	466468890	1000	-	.	transcript_id "STRG.58985.1"; gene_id "STRG.58985";
7D	StringTie	exon	466468991	466469267	1000	-	.	transcript_id "STRG.58985.1"; gene_id "STRG.58985";
7D	StringTie	exon	466469580	466469690	1000	-	.	transcript_id "STRG.58985.1"; gene_id "STRG.58985";
7D	StringTie	exon	466469803	466471740	1000	-	.	transcript_id "STRG.58985.1"; gene_id "STRG.58985";
7D	StringTie	exon	466472100	466472581	1000	-	.	transcript_id "STRG.58985.1"; gene_id "STRG.58985";
7D	StringTie	transcript	466902476	466904029	1000	-	.	transcript_id "STRG.58984.1"; gene_id "STRG.58984"
7D	StringTie	exon	466902476	466903552	1000	-	.	transcript_id "STRG.58984.1"; gene_id "STRG.58984";
7D	StringTie	exon	466903640	466904029	1000	-	.	transcript_id "STRG.58984.1"; gene_id "STRG.58984";
7D	StringTie	transcript	467039695	467047435	1000	-	.	transcript_id "STRG.58986.1"; gene_id "STRG.58986"
7D	StringTie	exon	467039695	467040270	1000	-	.	transcript_id "STRG.58986.1"; gene_id "STRG.58986";
7D	StringTie	exon	467040448	467041193	1000	-	.	transcript_id "STRG.58986.1"; gene_id "STRG.58986";
7D	StringTie	exon	467045866	467046056	1000	-	.	transcript_id "STRG.58986.1"; gene_id "STRG.58986";
7D	StringTie	exon	467046134	467047435	1000	-	.	transcript_id "STRG.58986.1"; gene_id "STRG.58986";
7D	StringTie	transcript	467137796	467151851	1000	-	.	transcript_id "STRG.58987.1"; gene_id "STRG.58987"
7D	StringTie	exon	467137796	467138175	1000	-	.	transcript_id "STRG.58987.1"; gene_id "STRG.58987";
7D	StringTie	exon	467149296	467149462	1000	-	.	transcript_id "STRG.58987.1"; gene_id "STRG.58987";
7D	StringTie	exon	467149532	467149624	1000	-	.	transcript_id "STRG.58987.1"; gene_id "STRG.58987";
7D	StringTie	exon	467150638	467150728	1000	-	.	transcript_id "STRG.58987.1"; gene_id "STRG.58987";
7D	StringTie	exon	467150828	467151402	1000	-	.	transcript_id "STRG.58987.1"; gene_id "STRG.58987";
7D	StringTie	exon	467151511	467151851	1000	-	.	transcript_id "STRG.58987.1"; gene_id "STRG.58987";
7D	StringTie	transcript	467137796	467151851	1000	-	.	transcript_id "STRG.58987.2"; gene_id "STRG.58987"
7D	StringTie	exon	467137796	467138175	1000	-	.	transcript_id "STRG.58987.2"; gene_id "STRG.58987";
7D	StringTie	exon	467149532	467149624	1000	-	.	transcript_id "STRG.58987.2"; gene_id "STRG.58987";
7D	StringTie	exon	467150638	467150728	1000	-	.	transcript_id "STRG.58987.2"; gene_id "STRG.58987";
7D	StringTie	exon	467150828	467150957	1000	-	.	transcript_id "STRG.58987.2"; gene_id "STRG.58987";
7D	StringTie	exon	467151274	467151402	1000	-	.	transcript_id "STRG.58987.2"; gene_id "STRG.58987";
7D	StringTie	exon	467151511	467151851	1000	-	.	transcript_id "STRG.58987.2"; gene_id "STRG.58987";
7D	StringTie	transcript	467137796	467151851	1000	-	.	transcript_id "STRG.58987.3"; gene_id "STRG.58987"
7D	StringTie	exon	467137796	467138175	1000	-	.	transcript_id "STRG.58987.3"; gene_id "STRG.58987";
7D	StringTie	exon	467149532	467149624	1000	-	.	transcript_id "STRG.58987.3"; gene_id "STRG.58987";
7D	StringTie	exon	467150638	467150728	1000	-	.	transcript_id "STRG.58987.3"; gene_id "STRG.58987";
7D	StringTie	exon	467150828	467151851	1000	-	.	transcript_id "STRG.58987.3"; gene_id "STRG.58987";
7D	StringTie	transcript	467137796	467151851	1000	-	.	transcript_id "STRG.58987.4"; gene_id "STRG.58987"
7D	StringTie	exon	467137796	467138175	1000	-	.	transcript_id "STRG.58987.4"; gene_id "STRG.58987";
7D	StringTie	exon	467149296	467149462	1000	-	.	transcript_id "STRG.58987.4"; gene_id "STRG.58987";
7D	StringTie	exon	467149532	467150957	1000	-	.	transcript_id "STRG.58987.4"; gene_id "STRG.58987";
7D	StringTie	exon	467151274	467151402	1000	-	.	transcript_id "STRG.58987.4"; gene_id "STRG.58987";
7D	StringTie	exon	467151511	467151851	1000	-	.	transcript_id "STRG.58987.4"; gene_id "STRG.58987";
7D	StringTie	transcript	468150668	468153607	1000	+	.	transcript_id "STRG.58988.1"; gene_id "STRG.58988"
7D	StringTie	exon	468150668	468151242	1000	+	.	transcript_id "STRG.58988.1"; gene_id "STRG.58988";
7D	StringTie	exon	468151551	468151678	1000	+	.	transcript_id "STRG.58988.1"; gene_id "STRG.58988";
7D	StringTie	exon	468151923	468152125	1000	+	.	transcript_id "STRG.58988.1"; gene_id "STRG.58988";
7D	StringTie	exon	468152290	468152415	1000	+	.	transcript_id "STRG.58988.1"; gene_id "STRG.58988";
7D	StringTie	exon	468152546	468152704	1000	+	.	transcript_id "STRG.58988.1"; gene_id "STRG.58988";
7D	StringTie	exon	468152851	468153044	1000	+	.	transcript_id "STRG.58988.1"; gene_id "STRG.58988";
7D	StringTie	exon	468153130	468153607	1000	+	.	transcript_id "STRG.58988.1"; gene_id "STRG.58988";
7D	StringTie	transcript	468580230	468584270	1000	+	.	transcript_id "STRG.58989.1"; gene_id "STRG.58989"
7D	StringTie	exon	468580230	468580623	1000	+	.	transcript_id "STRG.58989.1"; gene_id "STRG.58989";
7D	StringTie	exon	468580725	468581760	1000	+	.	transcript_id "STRG.58989.1"; gene_id "STRG.58989";
7D	StringTie	exon	468581878	468583450	1000	+	.	transcript_id "STRG.58989.1"; gene_id "STRG.58989";
7D	StringTie	exon	468583531	468583599	1000	+	.	transcript_id "STRG.58989.1"; gene_id "STRG.58989";
7D	StringTie	exon	468583686	468584270	1000	+	.	transcript_id "STRG.58989.1"; gene_id "STRG.58989";
7D	StringTie	transcript	468580230	468584270	1000	+	.	transcript_id "STRG.58989.2"; gene_id "STRG.58989"
7D	StringTie	exon	468580230	468580623	1000	+	.	transcript_id "STRG.58989.2"; gene_id "STRG.58989";
7D	StringTie	exon	468581878	468583450	1000	+	.	transcript_id "STRG.58989.2"; gene_id "STRG.58989";
7D	StringTie	exon	468583531	468583599	1000	+	.	transcript_id "STRG.58989.2"; gene_id "STRG.58989";
7D	StringTie	exon	468583686	468584270	1000	+	.	transcript_id "STRG.58989.2"; gene_id "STRG.58989";
7D	StringTie	transcript	468580230	468584270	1000	+	.	transcript_id "STRG.58989.3"; gene_id "STRG.58989"
7D	StringTie	exon	468580230	468580623	1000	+	.	transcript_id "STRG.58989.3"; gene_id "STRG.58989";
7D	StringTie	exon	468581878	468582070	1000	+	.	transcript_id "STRG.58989.3"; gene_id "STRG.58989";
7D	StringTie	exon	468583216	468583450	1000	+	.	transcript_id "STRG.58989.3"; gene_id "STRG.58989";
7D	StringTie	exon	468583531	468583599	1000	+	.	transcript_id "STRG.58989.3"; gene_id "STRG.58989";
7D	StringTie	exon	468583686	468584270	1000	+	.	transcript_id "STRG.58989.3"; gene_id "STRG.58989";
7D	StringTie	transcript	468633342	468636204	1000	-	.	transcript_id "STRG.58991.1"; gene_id "STRG.58991"
7D	StringTie	exon	468633342	468633679	1000	-	.	transcript_id "STRG.58991.1"; gene_id "STRG.58991";
7D	StringTie	exon	468633755	468633816	1000	-	.	transcript_id "STRG.58991.1"; gene_id "STRG.58991";
7D	StringTie	exon	468633913	468634022	1000	-	.	transcript_id "STRG.58991.1"; gene_id "STRG.58991";
7D	StringTie	exon	468634159	468634194	1000	-	.	transcript_id "STRG.58991.1"; gene_id "STRG.58991";
7D	StringTie	exon	468634312	468634379	1000	-	.	transcript_id "STRG.58991.1"; gene_id "STRG.58991";
7D	StringTie	exon	468634880	468634985	1000	-	.	transcript_id "STRG.58991.1"; gene_id "STRG.58991";
7D	StringTie	exon	468635082	468635229	1000	-	.	transcript_id "STRG.58991.1"; gene_id "STRG.58991";
7D	StringTie	exon	468635329	468635456	1000	-	.	transcript_id "STRG.58991.1"; gene_id "STRG.58991";
7D	StringTie	exon	468635551	468635686	1000	-	.	transcript_id "STRG.58991.1"; gene_id "STRG.58991";
7D	StringTie	exon	468635901	468636204	1000	-	.	transcript_id "STRG.58991.1"; gene_id "STRG.58991";
7D	StringTie	transcript	468867643	468875763	1000	-	.	transcript_id "STRG.58992.1"; gene_id "STRG.58992"
7D	StringTie	exon	468867643	468868395	1000	-	.	transcript_id "STRG.58992.1"; gene_id "STRG.58992";
7D	StringTie	exon	468868473	468868526	1000	-	.	transcript_id "STRG.58992.1"; gene_id "STRG.58992";
7D	StringTie	exon	468869687	468869749	1000	-	.	transcript_id "STRG.58992.1"; gene_id "STRG.58992";
7D	StringTie	exon	468870043	468870090	1000	-	.	transcript_id "STRG.58992.1"; gene_id "STRG.58992";
7D	StringTie	exon	468870697	468870759	1000	-	.	transcript_id "STRG.58992.1"; gene_id "STRG.58992";
7D	StringTie	exon	468870941	468870961	1000	-	.	transcript_id "STRG.58992.1"; gene_id "STRG.58992";
7D	StringTie	exon	468871076	468871157	1000	-	.	transcript_id "STRG.58992.1"; gene_id "STRG.58992";
7D	StringTie	exon	468871478	468871614	1000	-	.	transcript_id "STRG.58992.1"; gene_id "STRG.58992";
7D	StringTie	exon	468871697	468871798	1000	-	.	transcript_id "STRG.58992.1"; gene_id "STRG.58992";
7D	StringTie	exon	468871931	468872029	1000	-	.	transcript_id "STRG.58992.1"; gene_id "STRG.58992";
7D	StringTie	exon	468872472	468872595	1000	-	.	transcript_id "STRG.58992.1"; gene_id "STRG.58992";
7D	StringTie	exon	468873532	468873599	1000	-	.	transcript_id "STRG.58992.1"; gene_id "STRG.58992";
7D	StringTie	exon	468873796	468873871	1000	-	.	transcript_id "STRG.58992.1"; gene_id "STRG.58992";
7D	StringTie	exon	468873959	468874032	1000	-	.	transcript_id "STRG.58992.1"; gene_id "STRG.58992";
7D	StringTie	exon	468874136	468874216	1000	-	.	transcript_id "STRG.58992.1"; gene_id "STRG.58992";
7D	StringTie	exon	468875275	468875763	1000	-	.	transcript_id "STRG.58992.1"; gene_id "STRG.58992";
7D	StringTie	transcript	468940305	468942411	1000	+	.	transcript_id "STRG.58990.1"; gene_id "STRG.58990"
7D	StringTie	exon	468940305	468941226	1000	+	.	transcript_id "STRG.58990.1"; gene_id "STRG.58990";
7D	StringTie	exon	468941983	468942411	1000	+	.	transcript_id "STRG.58990.1"; gene_id "STRG.58990";
7D	StringTie	transcript	468942626	468949357	1000	-	.	transcript_id "STRG.58993.1"; gene_id "STRG.58993"
7D	StringTie	exon	468942626	468943089	1000	-	.	transcript_id "STRG.58993.1"; gene_id "STRG.58993";
7D	StringTie	exon	468944696	468948042	1000	-	.	transcript_id "STRG.58993.1"; gene_id "STRG.58993";
7D	StringTie	exon	468948901	468948991	1000	-	.	transcript_id "STRG.58993.1"; gene_id "STRG.58993";
7D	StringTie	exon	468949096	468949357	1000	-	.	transcript_id "STRG.58993.1"; gene_id "STRG.58993";
7D	StringTie	transcript	469459086	469467649	1000	-	.	transcript_id "STRG.58994.1"; gene_id "STRG.58994"
7D	StringTie	exon	469459086	469459817	1000	-	.	transcript_id "STRG.58994.1"; gene_id "STRG.58994";
7D	StringTie	exon	469459905	469459975	1000	-	.	transcript_id "STRG.58994.1"; gene_id "STRG.58994";
7D	StringTie	exon	469460241	469460318	1000	-	.	transcript_id "STRG.58994.1"; gene_id "STRG.58994";
7D	StringTie	exon	469460417	469460508	1000	-	.	transcript_id "STRG.58994.1"; gene_id "STRG.58994";
7D	StringTie	exon	469460599	469460667	1000	-	.	transcript_id "STRG.58994.1"; gene_id "STRG.58994";
7D	StringTie	exon	469461801	469461924	1000	-	.	transcript_id "STRG.58994.1"; gene_id "STRG.58994";
7D	StringTie	exon	469462074	469462197	1000	-	.	transcript_id "STRG.58994.1"; gene_id "STRG.58994";
7D	StringTie	exon	469463099	469463217	1000	-	.	transcript_id "STRG.58994.1"; gene_id "STRG.58994";
7D	StringTie	exon	469464164	469464255	1000	-	.	transcript_id "STRG.58994.1"; gene_id "STRG.58994";
7D	StringTie	exon	469464364	469464564	1000	-	.	transcript_id "STRG.58994.1"; gene_id "STRG.58994";
7D	StringTie	exon	469465350	469465469	1000	-	.	transcript_id "STRG.58994.1"; gene_id "STRG.58994";
7D	StringTie	exon	469465620	469465718	1000	-	.	transcript_id "STRG.58994.1"; gene_id "STRG.58994";
7D	StringTie	exon	469465791	469465894	1000	-	.	transcript_id "STRG.58994.1"; gene_id "STRG.58994";
7D	StringTie	exon	469467368	469467649	1000	-	.	transcript_id "STRG.58994.1"; gene_id "STRG.58994";
7D	StringTie	transcript	469879435	469883963	1000	+	.	transcript_id "STRG.58996.1"; gene_id "STRG.58996"
7D	StringTie	exon	469879435	469879640	1000	+	.	transcript_id "STRG.58996.1"; gene_id "STRG.58996";
7D	StringTie	exon	469881657	469881756	1000	+	.	transcript_id "STRG.58996.1"; gene_id "STRG.58996";
7D	StringTie	exon	469881906	469882003	1000	+	.	transcript_id "STRG.58996.1"; gene_id "STRG.58996";
7D	StringTie	exon	469882136	469882224	1000	+	.	transcript_id "STRG.58996.1"; gene_id "STRG.58996";
7D	StringTie	exon	469882308	469882368	1000	+	.	transcript_id "STRG.58996.1"; gene_id "STRG.58996";
7D	StringTie	exon	469882443	469882529	1000	+	.	transcript_id "STRG.58996.1"; gene_id "STRG.58996";
7D	StringTie	exon	469882642	469882719	1000	+	.	transcript_id "STRG.58996.1"; gene_id "STRG.58996";
7D	StringTie	exon	469882815	469882871	1000	+	.	transcript_id "STRG.58996.1"; gene_id "STRG.58996";
7D	StringTie	exon	469882965	469883020	1000	+	.	transcript_id "STRG.58996.1"; gene_id "STRG.58996";
7D	StringTie	exon	469883108	469883243	1000	+	.	transcript_id "STRG.58996.1"; gene_id "STRG.58996";
7D	StringTie	exon	469883329	469883963	1000	+	.	transcript_id "STRG.58996.1"; gene_id "STRG.58996";
7D	StringTie	transcript	470030037	470033874	1000	+	.	transcript_id "STRG.58995.1"; gene_id "STRG.58995"
7D	StringTie	exon	470030037	470030490	1000	+	.	transcript_id "STRG.58995.1"; gene_id "STRG.58995";
7D	StringTie	exon	470030584	470033874	1000	+	.	transcript_id "STRG.58995.1"; gene_id "STRG.58995";
7D	StringTie	transcript	470123647	470135820	1000	+	.	transcript_id "STRG.58998.1"; gene_id "STRG.58998"
7D	StringTie	exon	470123647	470123846	1000	+	.	transcript_id "STRG.58998.1"; gene_id "STRG.58998";
7D	StringTie	exon	470123972	470124123	1000	+	.	transcript_id "STRG.58998.1"; gene_id "STRG.58998";
7D	StringTie	exon	470124246	470124353	1000	+	.	transcript_id "STRG.58998.1"; gene_id "STRG.58998";
7D	StringTie	exon	470126236	470126257	1000	+	.	transcript_id "STRG.58998.1"; gene_id "STRG.58998";
7D	StringTie	exon	470126342	470126532	1000	+	.	transcript_id "STRG.58998.1"; gene_id "STRG.58998";
7D	StringTie	exon	470126628	470126648	1000	+	.	transcript_id "STRG.58998.1"; gene_id "STRG.58998";
7D	StringTie	exon	470126744	470126805	1000	+	.	transcript_id "STRG.58998.1"; gene_id "STRG.58998";
7D	StringTie	exon	470127069	470127830	1000	+	.	transcript_id "STRG.58998.1"; gene_id "STRG.58998";
7D	StringTie	exon	470127918	470127963	1000	+	.	transcript_id "STRG.58998.1"; gene_id "STRG.58998";
7D	StringTie	exon	470128453	470128545	1000	+	.	transcript_id "STRG.58998.1"; gene_id "STRG.58998";
7D	StringTie	exon	470128679	470128734	1000	+	.	transcript_id "STRG.58998.1"; gene_id "STRG.58998";
7D	StringTie	exon	470128863	470128971	1000	+	.	transcript_id "STRG.58998.1"; gene_id "STRG.58998";
7D	StringTie	exon	470129756	470129970	1000	+	.	transcript_id "STRG.58998.1"; gene_id "STRG.58998";
7D	StringTie	exon	470130038	470130101	1000	+	.	transcript_id "STRG.58998.1"; gene_id "STRG.58998";
7D	StringTie	exon	470130622	470130792	1000	+	.	transcript_id "STRG.58998.1"; gene_id "STRG.58998";
7D	StringTie	exon	470130875	470130905	1000	+	.	transcript_id "STRG.58998.1"; gene_id "STRG.58998";
7D	StringTie	exon	470130990	470132104	1000	+	.	transcript_id "STRG.58998.1"; gene_id "STRG.58998";
7D	StringTie	exon	470132217	470132291	1000	+	.	transcript_id "STRG.58998.1"; gene_id "STRG.58998";
7D	StringTie	exon	470132509	470132583	1000	+	.	transcript_id "STRG.58998.1"; gene_id "STRG.58998";
7D	StringTie	exon	470132964	470133419	1000	+	.	transcript_id "STRG.58998.1"; gene_id "STRG.58998";
7D	StringTie	exon	470134286	470134525	1000	+	.	transcript_id "STRG.58998.1"; gene_id "STRG.58998";
7D	StringTie	exon	470134636	470134677	1000	+	.	transcript_id "STRG.58998.1"; gene_id "STRG.58998";
7D	StringTie	exon	470134769	470134831	1000	+	.	transcript_id "STRG.58998.1"; gene_id "STRG.58998";
7D	StringTie	exon	470135397	470135820	1000	+	.	transcript_id "STRG.58998.1"; gene_id "STRG.58998";
7D	StringTie	transcript	470123647	470135820	1000	+	.	transcript_id "STRG.58998.2"; gene_id "STRG.58998"
7D	StringTie	exon	470123647	470123846	1000	+	.	transcript_id "STRG.58998.2"; gene_id "STRG.58998";
7D	StringTie	exon	470123972	470124123	1000	+	.	transcript_id "STRG.58998.2"; gene_id "STRG.58998";
7D	StringTie	exon	470124246	470124353	1000	+	.	transcript_id "STRG.58998.2"; gene_id "STRG.58998";
7D	StringTie	exon	470126236	470126532	1000	+	.	transcript_id "STRG.58998.2"; gene_id "STRG.58998";
7D	StringTie	exon	470126628	470126648	1000	+	.	transcript_id "STRG.58998.2"; gene_id "STRG.58998";
7D	StringTie	exon	470126744	470126805	1000	+	.	transcript_id "STRG.58998.2"; gene_id "STRG.58998";
7D	StringTie	exon	470127069	470127830	1000	+	.	transcript_id "STRG.58998.2"; gene_id "STRG.58998";
7D	StringTie	exon	470127918	470127963	1000	+	.	transcript_id "STRG.58998.2"; gene_id "STRG.58998";
7D	StringTie	exon	470128453	470128545	1000	+	.	transcript_id "STRG.58998.2"; gene_id "STRG.58998";
7D	StringTie	exon	470128679	470128734	1000	+	.	transcript_id "STRG.58998.2"; gene_id "STRG.58998";
7D	StringTie	exon	470128863	470128971	1000	+	.	transcript_id "STRG.58998.2"; gene_id "STRG.58998";
7D	StringTie	exon	470129756	470129970	1000	+	.	transcript_id "STRG.58998.2"; gene_id "STRG.58998";
7D	StringTie	exon	470130038	470130101	1000	+	.	transcript_id "STRG.58998.2"; gene_id "STRG.58998";
7D	StringTie	exon	470130622	470130792	1000	+	.	transcript_id "STRG.58998.2"; gene_id "STRG.58998";
7D	StringTie	exon	470130875	470130905	1000	+	.	transcript_id "STRG.58998.2"; gene_id "STRG.58998";
7D	StringTie	exon	470130990	470132104	1000	+	.	transcript_id "STRG.58998.2"; gene_id "STRG.58998";
7D	StringTie	exon	470132217	470132291	1000	+	.	transcript_id "STRG.58998.2"; gene_id "STRG.58998";
7D	StringTie	exon	470132509	470132583	1000	+	.	transcript_id "STRG.58998.2"; gene_id "STRG.58998";
7D	StringTie	exon	470132964	470133419	1000	+	.	transcript_id "STRG.58998.2"; gene_id "STRG.58998";
7D	StringTie	exon	470134286	470134525	1000	+	.	transcript_id "STRG.58998.2"; gene_id "STRG.58998";
7D	StringTie	exon	470134636	470134677	1000	+	.	transcript_id "STRG.58998.2"; gene_id "STRG.58998";
7D	StringTie	exon	470134769	470134831	1000	+	.	transcript_id "STRG.58998.2"; gene_id "STRG.58998";
7D	StringTie	exon	470135397	470135820	1000	+	.	transcript_id "STRG.58998.2"; gene_id "STRG.58998";
7D	StringTie	transcript	470581780	470586352	1000	-	.	transcript_id "STRG.58997.1"; gene_id "STRG.58997"
7D	StringTie	exon	470581780	470586352	1000	-	.	transcript_id "STRG.58997.1"; gene_id "STRG.58997";
7D	StringTie	transcript	470581780	470586352	1000	-	.	transcript_id "STRG.58997.2"; gene_id "STRG.58997"
7D	StringTie	exon	470581780	470583617	1000	-	.	transcript_id "STRG.58997.2"; gene_id "STRG.58997";
7D	StringTie	exon	470585931	470586352	1000	-	.	transcript_id "STRG.58997.2"; gene_id "STRG.58997";
7D	StringTie	transcript	470792792	470799160	1000	-	.	transcript_id "STRG.59000.1"; gene_id "STRG.59000"
7D	StringTie	exon	470792792	470793302	1000	-	.	transcript_id "STRG.59000.1"; gene_id "STRG.59000";
7D	StringTie	exon	470793754	470793867	1000	-	.	transcript_id "STRG.59000.1"; gene_id "STRG.59000";
7D	StringTie	exon	470793954	470794120	1000	-	.	transcript_id "STRG.59000.1"; gene_id "STRG.59000";
7D	StringTie	exon	470795390	470795492	1000	-	.	transcript_id "STRG.59000.1"; gene_id "STRG.59000";
7D	StringTie	exon	470795859	470795911	1000	-	.	transcript_id "STRG.59000.1"; gene_id "STRG.59000";
7D	StringTie	exon	470795985	470796117	1000	-	.	transcript_id "STRG.59000.1"; gene_id "STRG.59000";
7D	StringTie	exon	470796732	470797080	1000	-	.	transcript_id "STRG.59000.1"; gene_id "STRG.59000";
7D	StringTie	exon	470797911	470798229	1000	-	.	transcript_id "STRG.59000.1"; gene_id "STRG.59000";
7D	StringTie	exon	470798760	470799160	1000	-	.	transcript_id "STRG.59000.1"; gene_id "STRG.59000";
7D	StringTie	transcript	471153056	471155333	1000	+	.	transcript_id "STRG.58999.1"; gene_id "STRG.58999"
7D	StringTie	exon	471153056	471154157	1000	+	.	transcript_id "STRG.58999.1"; gene_id "STRG.58999";
7D	StringTie	exon	471154249	471154631	1000	+	.	transcript_id "STRG.58999.1"; gene_id "STRG.58999";
7D	StringTie	exon	471154788	471154848	1000	+	.	transcript_id "STRG.58999.1"; gene_id "STRG.58999";
7D	StringTie	exon	471154943	471155333	1000	+	.	transcript_id "STRG.58999.1"; gene_id "STRG.58999";
7D	StringTie	transcript	471847715	471854189	1000	-	.	transcript_id "STRG.59002.1"; gene_id "STRG.59002"
7D	StringTie	exon	471847715	471848224	1000	-	.	transcript_id "STRG.59002.1"; gene_id "STRG.59002";
7D	StringTie	exon	471848324	471848495	1000	-	.	transcript_id "STRG.59002.1"; gene_id "STRG.59002";
7D	StringTie	exon	471848660	471848899	1000	-	.	transcript_id "STRG.59002.1"; gene_id "STRG.59002";
7D	StringTie	exon	471849009	471849072	1000	-	.	transcript_id "STRG.59002.1"; gene_id "STRG.59002";
7D	StringTie	exon	471849335	471849640	1000	-	.	transcript_id "STRG.59002.1"; gene_id "STRG.59002";
7D	StringTie	exon	471849726	471849940	1000	-	.	transcript_id "STRG.59002.1"; gene_id "STRG.59002";
7D	StringTie	exon	471850028	471850322	1000	-	.	transcript_id "STRG.59002.1"; gene_id "STRG.59002";
7D	StringTie	exon	471850449	471850613	1000	-	.	transcript_id "STRG.59002.1"; gene_id "STRG.59002";
7D	StringTie	exon	471850721	471851335	1000	-	.	transcript_id "STRG.59002.1"; gene_id "STRG.59002";
7D	StringTie	exon	471851424	471851510	1000	-	.	transcript_id "STRG.59002.1"; gene_id "STRG.59002";
7D	StringTie	exon	471851587	471851907	1000	-	.	transcript_id "STRG.59002.1"; gene_id "STRG.59002";
7D	StringTie	exon	471852009	471853957	1000	-	.	transcript_id "STRG.59002.1"; gene_id "STRG.59002";
7D	StringTie	exon	471854096	471854189	1000	-	.	transcript_id "STRG.59002.1"; gene_id "STRG.59002";
7D	StringTie	transcript	471847715	471854189	1000	-	.	transcript_id "STRG.59002.2"; gene_id "STRG.59002"
7D	StringTie	exon	471847715	471848221	1000	-	.	transcript_id "STRG.59002.2"; gene_id "STRG.59002";
7D	StringTie	exon	471848324	471848495	1000	-	.	transcript_id "STRG.59002.2"; gene_id "STRG.59002";
7D	StringTie	exon	471848660	471848899	1000	-	.	transcript_id "STRG.59002.2"; gene_id "STRG.59002";
7D	StringTie	exon	471849009	471849072	1000	-	.	transcript_id "STRG.59002.2"; gene_id "STRG.59002";
7D	StringTie	exon	471849335	471849640	1000	-	.	transcript_id "STRG.59002.2"; gene_id "STRG.59002";
7D	StringTie	exon	471849726	471849940	1000	-	.	transcript_id "STRG.59002.2"; gene_id "STRG.59002";
7D	StringTie	exon	471850028	471850322	1000	-	.	transcript_id "STRG.59002.2"; gene_id "STRG.59002";
7D	StringTie	exon	471850449	471850613	1000	-	.	transcript_id "STRG.59002.2"; gene_id "STRG.59002";
7D	StringTie	exon	471850721	471851335	1000	-	.	transcript_id "STRG.59002.2"; gene_id "STRG.59002";
7D	StringTie	exon	471851424	471851510	1000	-	.	transcript_id "STRG.59002.2"; gene_id "STRG.59002";
7D	StringTie	exon	471851587	471851907	1000	-	.	transcript_id "STRG.59002.2"; gene_id "STRG.59002";
7D	StringTie	exon	471852009	471853957	1000	-	.	transcript_id "STRG.59002.2"; gene_id "STRG.59002";
7D	StringTie	exon	471854096	471854189	1000	-	.	transcript_id "STRG.59002.2"; gene_id "STRG.59002";
7D	StringTie	transcript	471847715	471854189	1000	-	.	transcript_id "STRG.59002.3"; gene_id "STRG.59002"
7D	StringTie	exon	471847715	471848495	1000	-	.	transcript_id "STRG.59002.3"; gene_id "STRG.59002";
7D	StringTie	exon	471848660	471848899	1000	-	.	transcript_id "STRG.59002.3"; gene_id "STRG.59002";
7D	StringTie	exon	471849009	471849072	1000	-	.	transcript_id "STRG.59002.3"; gene_id "STRG.59002";
7D	StringTie	exon	471849335	471849640	1000	-	.	transcript_id "STRG.59002.3"; gene_id "STRG.59002";
7D	StringTie	exon	471849726	471849940	1000	-	.	transcript_id "STRG.59002.3"; gene_id "STRG.59002";
7D	StringTie	exon	471850028	471850322	1000	-	.	transcript_id "STRG.59002.3"; gene_id "STRG.59002";
7D	StringTie	exon	471850449	471850613	1000	-	.	transcript_id "STRG.59002.3"; gene_id "STRG.59002";
7D	StringTie	exon	471850721	471851335	1000	-	.	transcript_id "STRG.59002.3"; gene_id "STRG.59002";
7D	StringTie	exon	471851424	471851510	1000	-	.	transcript_id "STRG.59002.3"; gene_id "STRG.59002";
7D	StringTie	exon	471851587	471851907	1000	-	.	transcript_id "STRG.59002.3"; gene_id "STRG.59002";
7D	StringTie	exon	471852009	471853957	1000	-	.	transcript_id "STRG.59002.3"; gene_id "STRG.59002";
7D	StringTie	exon	471854096	471854189	1000	-	.	transcript_id "STRG.59002.3"; gene_id "STRG.59002";
7D	StringTie	transcript	472010262	472018270	1000	-	.	transcript_id "STRG.59001.1"; gene_id "STRG.59001"
7D	StringTie	exon	472010262	472010986	1000	-	.	transcript_id "STRG.59001.1"; gene_id "STRG.59001";
7D	StringTie	exon	472011073	472011165	1000	-	.	transcript_id "STRG.59001.1"; gene_id "STRG.59001";
7D	StringTie	exon	472011347	472011391	1000	-	.	transcript_id "STRG.59001.1"; gene_id "STRG.59001";
7D	StringTie	exon	472011795	472011872	1000	-	.	transcript_id "STRG.59001.1"; gene_id "STRG.59001";
7D	StringTie	exon	472011954	472012142	1000	-	.	transcript_id "STRG.59001.1"; gene_id "STRG.59001";
7D	StringTie	exon	472012325	472012420	1000	-	.	transcript_id "STRG.59001.1"; gene_id "STRG.59001";
7D	StringTie	exon	472012856	472012909	1000	-	.	transcript_id "STRG.59001.1"; gene_id "STRG.59001";
7D	StringTie	exon	472013009	472013105	1000	-	.	transcript_id "STRG.59001.1"; gene_id "STRG.59001";
7D	StringTie	exon	472013447	472013535	1000	-	.	transcript_id "STRG.59001.1"; gene_id "STRG.59001";
7D	StringTie	exon	472013743	472013820	1000	-	.	transcript_id "STRG.59001.1"; gene_id "STRG.59001";
7D	StringTie	exon	472014181	472014249	1000	-	.	transcript_id "STRG.59001.1"; gene_id "STRG.59001";
7D	StringTie	exon	472015314	472015397	1000	-	.	transcript_id "STRG.59001.1"; gene_id "STRG.59001";
7D	StringTie	exon	472015492	472015563	1000	-	.	transcript_id "STRG.59001.1"; gene_id "STRG.59001";
7D	StringTie	exon	472015845	472015919	1000	-	.	transcript_id "STRG.59001.1"; gene_id "STRG.59001";
7D	StringTie	exon	472016059	472016134	1000	-	.	transcript_id "STRG.59001.1"; gene_id "STRG.59001";
7D	StringTie	exon	472016220	472016281	1000	-	.	transcript_id "STRG.59001.1"; gene_id "STRG.59001";
7D	StringTie	exon	472016400	472016472	1000	-	.	transcript_id "STRG.59001.1"; gene_id "STRG.59001";
7D	StringTie	exon	472016599	472016657	1000	-	.	transcript_id "STRG.59001.1"; gene_id "STRG.59001";
7D	StringTie	exon	472017556	472017599	1000	-	.	transcript_id "STRG.59001.1"; gene_id "STRG.59001";
7D	StringTie	exon	472017810	472018270	1000	-	.	transcript_id "STRG.59001.1"; gene_id "STRG.59001";
7D	StringTie	transcript	472174823	472177975	1000	-	.	transcript_id "STRG.59004.1"; gene_id "STRG.59004"
7D	StringTie	exon	472174823	472175083	1000	-	.	transcript_id "STRG.59004.1"; gene_id "STRG.59004";
7D	StringTie	exon	472175186	472175267	1000	-	.	transcript_id "STRG.59004.1"; gene_id "STRG.59004";
7D	StringTie	exon	472175364	472175442	1000	-	.	transcript_id "STRG.59004.1"; gene_id "STRG.59004";
7D	StringTie	exon	472175564	472175633	1000	-	.	transcript_id "STRG.59004.1"; gene_id "STRG.59004";
7D	StringTie	exon	472175729	472175851	1000	-	.	transcript_id "STRG.59004.1"; gene_id "STRG.59004";
7D	StringTie	exon	472175945	472175997	1000	-	.	transcript_id "STRG.59004.1"; gene_id "STRG.59004";
7D	StringTie	exon	472176096	472176155	1000	-	.	transcript_id "STRG.59004.1"; gene_id "STRG.59004";
7D	StringTie	exon	472176556	472176842	1000	-	.	transcript_id "STRG.59004.1"; gene_id "STRG.59004";
7D	StringTie	exon	472177646	472177745	1000	-	.	transcript_id "STRG.59004.1"; gene_id "STRG.59004";
7D	StringTie	exon	472177855	472177975	1000	-	.	transcript_id "STRG.59004.1"; gene_id "STRG.59004";
7D	StringTie	transcript	472285971	472288796	1000	-	.	transcript_id "STRG.59003.1"; gene_id "STRG.59003"
7D	StringTie	exon	472285971	472286452	1000	-	.	transcript_id "STRG.59003.1"; gene_id "STRG.59003";
7D	StringTie	exon	472286542	472286797	1000	-	.	transcript_id "STRG.59003.1"; gene_id "STRG.59003";
7D	StringTie	exon	472287077	472287337	1000	-	.	transcript_id "STRG.59003.1"; gene_id "STRG.59003";
7D	StringTie	exon	472288216	472288796	1000	-	.	transcript_id "STRG.59003.1"; gene_id "STRG.59003";
7D	StringTie	transcript	472501343	472510769	1000	+	.	transcript_id "STRG.59005.1"; gene_id "STRG.59005"
7D	StringTie	exon	472501343	472501782	1000	+	.	transcript_id "STRG.59005.1"; gene_id "STRG.59005";
7D	StringTie	exon	472503801	472504088	1000	+	.	transcript_id "STRG.59005.1"; gene_id "STRG.59005";
7D	StringTie	exon	472510132	472510215	1000	+	.	transcript_id "STRG.59005.1"; gene_id "STRG.59005";
7D	StringTie	exon	472510319	472510769	1000	+	.	transcript_id "STRG.59005.1"; gene_id "STRG.59005";
7D	StringTie	transcript	472501343	472510769	1000	+	.	transcript_id "STRG.59005.2"; gene_id "STRG.59005"
7D	StringTie	exon	472501343	472501782	1000	+	.	transcript_id "STRG.59005.2"; gene_id "STRG.59005";
7D	StringTie	exon	472503480	472504088	1000	+	.	transcript_id "STRG.59005.2"; gene_id "STRG.59005";
7D	StringTie	exon	472510132	472510215	1000	+	.	transcript_id "STRG.59005.2"; gene_id "STRG.59005";
7D	StringTie	exon	472510319	472510769	1000	+	.	transcript_id "STRG.59005.2"; gene_id "STRG.59005";
7D	StringTie	transcript	472825622	472828938	1000	+	.	transcript_id "STRG.59006.1"; gene_id "STRG.59006"
7D	StringTie	exon	472825622	472826187	1000	+	.	transcript_id "STRG.59006.1"; gene_id "STRG.59006";
7D	StringTie	exon	472827125	472827334	1000	+	.	transcript_id "STRG.59006.1"; gene_id "STRG.59006";
7D	StringTie	exon	472828387	472828938	1000	+	.	transcript_id "STRG.59006.1"; gene_id "STRG.59006";
7D	StringTie	transcript	472825622	472828938	1000	+	.	transcript_id "STRG.59006.2"; gene_id "STRG.59006"
7D	StringTie	exon	472825622	472826187	1000	+	.	transcript_id "STRG.59006.2"; gene_id "STRG.59006";
7D	StringTie	exon	472826834	472826941	1000	+	.	transcript_id "STRG.59006.2"; gene_id "STRG.59006";
7D	StringTie	exon	472827125	472827334	1000	+	.	transcript_id "STRG.59006.2"; gene_id "STRG.59006";
7D	StringTie	exon	472828387	472828938	1000	+	.	transcript_id "STRG.59006.2"; gene_id "STRG.59006";
7D	StringTie	transcript	473183021	473189967	1000	+	.	transcript_id "STRG.59007.1"; gene_id "STRG.59007"
7D	StringTie	exon	473183021	473183402	1000	+	.	transcript_id "STRG.59007.1"; gene_id "STRG.59007";
7D	StringTie	exon	473183491	473183568	1000	+	.	transcript_id "STRG.59007.1"; gene_id "STRG.59007";
7D	StringTie	exon	473183732	473183839	1000	+	.	transcript_id "STRG.59007.1"; gene_id "STRG.59007";
7D	StringTie	exon	473185878	473185940	1000	+	.	transcript_id "STRG.59007.1"; gene_id "STRG.59007";
7D	StringTie	exon	473186029	473186190	1000	+	.	transcript_id "STRG.59007.1"; gene_id "STRG.59007";
7D	StringTie	exon	473187011	473187124	1000	+	.	transcript_id "STRG.59007.1"; gene_id "STRG.59007";
7D	StringTie	exon	473187220	473187282	1000	+	.	transcript_id "STRG.59007.1"; gene_id "STRG.59007";
7D	StringTie	exon	473187357	473187686	1000	+	.	transcript_id "STRG.59007.1"; gene_id "STRG.59007";
7D	StringTie	exon	473187782	473187946	1000	+	.	transcript_id "STRG.59007.1"; gene_id "STRG.59007";
7D	StringTie	exon	473188293	473189210	1000	+	.	transcript_id "STRG.59007.1"; gene_id "STRG.59007";
7D	StringTie	exon	473189338	473189374	1000	+	.	transcript_id "STRG.59007.1"; gene_id "STRG.59007";
7D	StringTie	exon	473189471	473189967	1000	+	.	transcript_id "STRG.59007.1"; gene_id "STRG.59007";
7D	StringTie	transcript	473183021	473189967	1000	+	.	transcript_id "STRG.59007.2"; gene_id "STRG.59007"
7D	StringTie	exon	473183021	473183402	1000	+	.	transcript_id "STRG.59007.2"; gene_id "STRG.59007";
7D	StringTie	exon	473183491	473183568	1000	+	.	transcript_id "STRG.59007.2"; gene_id "STRG.59007";
7D	StringTie	exon	473183732	473183839	1000	+	.	transcript_id "STRG.59007.2"; gene_id "STRG.59007";
7D	StringTie	exon	473185878	473185940	1000	+	.	transcript_id "STRG.59007.2"; gene_id "STRG.59007";
7D	StringTie	exon	473186029	473186190	1000	+	.	transcript_id "STRG.59007.2"; gene_id "STRG.59007";
7D	StringTie	exon	473187011	473187124	1000	+	.	transcript_id "STRG.59007.2"; gene_id "STRG.59007";
7D	StringTie	exon	473187220	473187282	1000	+	.	transcript_id "STRG.59007.2"; gene_id "STRG.59007";
7D	StringTie	exon	473187357	473187686	1000	+	.	transcript_id "STRG.59007.2"; gene_id "STRG.59007";
7D	StringTie	exon	473187782	473187946	1000	+	.	transcript_id "STRG.59007.2"; gene_id "STRG.59007";
7D	StringTie	exon	473188293	473189210	1000	+	.	transcript_id "STRG.59007.2"; gene_id "STRG.59007";
7D	StringTie	exon	473189338	473189374	1000	+	.	transcript_id "STRG.59007.2"; gene_id "STRG.59007";
7D	StringTie	exon	473189577	473189967	1000	+	.	transcript_id "STRG.59007.2"; gene_id "STRG.59007";
7D	StringTie	transcript	473183021	473189967	1000	+	.	transcript_id "STRG.59007.3"; gene_id "STRG.59007"
7D	StringTie	exon	473183021	473183402	1000	+	.	transcript_id "STRG.59007.3"; gene_id "STRG.59007";
7D	StringTie	exon	473183491	473183568	1000	+	.	transcript_id "STRG.59007.3"; gene_id "STRG.59007";
7D	StringTie	exon	473183732	473183839	1000	+	.	transcript_id "STRG.59007.3"; gene_id "STRG.59007";
7D	StringTie	exon	473185878	473185940	1000	+	.	transcript_id "STRG.59007.3"; gene_id "STRG.59007";
7D	StringTie	exon	473186029	473186190	1000	+	.	transcript_id "STRG.59007.3"; gene_id "STRG.59007";
7D	StringTie	exon	473187011	473187124	1000	+	.	transcript_id "STRG.59007.3"; gene_id "STRG.59007";
7D	StringTie	exon	473187220	473187282	1000	+	.	transcript_id "STRG.59007.3"; gene_id "STRG.59007";
7D	StringTie	exon	473187357	473187686	1000	+	.	transcript_id "STRG.59007.3"; gene_id "STRG.59007";
7D	StringTie	exon	473187782	473187946	1000	+	.	transcript_id "STRG.59007.3"; gene_id "STRG.59007";
7D	StringTie	exon	473188293	473189210	1000	+	.	transcript_id "STRG.59007.3"; gene_id "STRG.59007";
7D	StringTie	exon	473189298	473189374	1000	+	.	transcript_id "STRG.59007.3"; gene_id "STRG.59007";
7D	StringTie	exon	473189471	473189967	1000	+	.	transcript_id "STRG.59007.3"; gene_id "STRG.59007";
7D	StringTie	transcript	473977066	473980575	1000	-	.	transcript_id "STRG.59008.1"; gene_id "STRG.59008"
7D	StringTie	exon	473977066	473977729	1000	-	.	transcript_id "STRG.59008.1"; gene_id "STRG.59008";
7D	StringTie	exon	473977817	473980575	1000	-	.	transcript_id "STRG.59008.1"; gene_id "STRG.59008";
7D	StringTie	transcript	474499593	474506621	1000	+	.	transcript_id "STRG.59010.1"; gene_id "STRG.59010"
7D	StringTie	exon	474499593	474499916	1000	+	.	transcript_id "STRG.59010.1"; gene_id "STRG.59010";
7D	StringTie	exon	474500058	474500184	1000	+	.	transcript_id "STRG.59010.1"; gene_id "STRG.59010";
7D	StringTie	exon	474502151	474502189	1000	+	.	transcript_id "STRG.59010.1"; gene_id "STRG.59010";
7D	StringTie	exon	474502275	474502367	1000	+	.	transcript_id "STRG.59010.1"; gene_id "STRG.59010";
7D	StringTie	exon	474502474	474502590	1000	+	.	transcript_id "STRG.59010.1"; gene_id "STRG.59010";
7D	StringTie	exon	474503205	474503300	1000	+	.	transcript_id "STRG.59010.1"; gene_id "STRG.59010";
7D	StringTie	exon	474504174	474504287	1000	+	.	transcript_id "STRG.59010.1"; gene_id "STRG.59010";
7D	StringTie	exon	474504453	474504506	1000	+	.	transcript_id "STRG.59010.1"; gene_id "STRG.59010";
7D	StringTie	exon	474505042	474505089	1000	+	.	transcript_id "STRG.59010.1"; gene_id "STRG.59010";
7D	StringTie	exon	474505220	474505370	1000	+	.	transcript_id "STRG.59010.1"; gene_id "STRG.59010";
7D	StringTie	exon	474505519	474505684	1000	+	.	transcript_id "STRG.59010.1"; gene_id "STRG.59010";
7D	StringTie	exon	474505764	474505833	1000	+	.	transcript_id "STRG.59010.1"; gene_id "STRG.59010";
7D	StringTie	exon	474505917	474506621	1000	+	.	transcript_id "STRG.59010.1"; gene_id "STRG.59010";
7D	StringTie	transcript	474499593	474506621	1000	+	.	transcript_id "STRG.59010.2"; gene_id "STRG.59010"
7D	StringTie	exon	474499593	474499916	1000	+	.	transcript_id "STRG.59010.2"; gene_id "STRG.59010";
7D	StringTie	exon	474500058	474500184	1000	+	.	transcript_id "STRG.59010.2"; gene_id "STRG.59010";
7D	StringTie	exon	474502151	474502189	1000	+	.	transcript_id "STRG.59010.2"; gene_id "STRG.59010";
7D	StringTie	exon	474502275	474502367	1000	+	.	transcript_id "STRG.59010.2"; gene_id "STRG.59010";
7D	StringTie	exon	474502474	474502590	1000	+	.	transcript_id "STRG.59010.2"; gene_id "STRG.59010";
7D	StringTie	exon	474503205	474503300	1000	+	.	transcript_id "STRG.59010.2"; gene_id "STRG.59010";
7D	StringTie	exon	474504174	474504287	1000	+	.	transcript_id "STRG.59010.2"; gene_id "STRG.59010";
7D	StringTie	exon	474504453	474504506	1000	+	.	transcript_id "STRG.59010.2"; gene_id "STRG.59010";
7D	StringTie	exon	474505042	474505089	1000	+	.	transcript_id "STRG.59010.2"; gene_id "STRG.59010";
7D	StringTie	exon	474505220	474505370	1000	+	.	transcript_id "STRG.59010.2"; gene_id "STRG.59010";
7D	StringTie	exon	474505519	474505684	1000	+	.	transcript_id "STRG.59010.2"; gene_id "STRG.59010";
7D	StringTie	exon	474505764	474505833	1000	+	.	transcript_id "STRG.59010.2"; gene_id "STRG.59010";
7D	StringTie	exon	474505917	474506165	1000	+	.	transcript_id "STRG.59010.2"; gene_id "STRG.59010";
7D	StringTie	exon	474506277	474506621	1000	+	.	transcript_id "STRG.59010.2"; gene_id "STRG.59010";
7D	StringTie	transcript	474499593	474506621	1000	+	.	transcript_id "STRG.59010.3"; gene_id "STRG.59010"
7D	StringTie	exon	474499593	474499958	1000	+	.	transcript_id "STRG.59010.3"; gene_id "STRG.59010";
7D	StringTie	exon	474500058	474500184	1000	+	.	transcript_id "STRG.59010.3"; gene_id "STRG.59010";
7D	StringTie	exon	474502151	474502189	1000	+	.	transcript_id "STRG.59010.3"; gene_id "STRG.59010";
7D	StringTie	exon	474502275	474502367	1000	+	.	transcript_id "STRG.59010.3"; gene_id "STRG.59010";
7D	StringTie	exon	474502474	474502590	1000	+	.	transcript_id "STRG.59010.3"; gene_id "STRG.59010";
7D	StringTie	exon	474503205	474503300	1000	+	.	transcript_id "STRG.59010.3"; gene_id "STRG.59010";
7D	StringTie	exon	474504174	474504287	1000	+	.	transcript_id "STRG.59010.3"; gene_id "STRG.59010";
7D	StringTie	exon	474504453	474504506	1000	+	.	transcript_id "STRG.59010.3"; gene_id "STRG.59010";
7D	StringTie	exon	474505042	474505089	1000	+	.	transcript_id "STRG.59010.3"; gene_id "STRG.59010";
7D	StringTie	exon	474505220	474505370	1000	+	.	transcript_id "STRG.59010.3"; gene_id "STRG.59010";
7D	StringTie	exon	474505519	474505684	1000	+	.	transcript_id "STRG.59010.3"; gene_id "STRG.59010";
7D	StringTie	exon	474505764	474505833	1000	+	.	transcript_id "STRG.59010.3"; gene_id "STRG.59010";
7D	StringTie	exon	474505917	474506621	1000	+	.	transcript_id "STRG.59010.3"; gene_id "STRG.59010";
7D	StringTie	transcript	474499593	474506621	1000	+	.	transcript_id "STRG.59010.4"; gene_id "STRG.59010"
7D	StringTie	exon	474499593	474499958	1000	+	.	transcript_id "STRG.59010.4"; gene_id "STRG.59010";
7D	StringTie	exon	474500058	474500184	1000	+	.	transcript_id "STRG.59010.4"; gene_id "STRG.59010";
7D	StringTie	exon	474502151	474502189	1000	+	.	transcript_id "STRG.59010.4"; gene_id "STRG.59010";
7D	StringTie	exon	474502275	474502367	1000	+	.	transcript_id "STRG.59010.4"; gene_id "STRG.59010";
7D	StringTie	exon	474502474	474502590	1000	+	.	transcript_id "STRG.59010.4"; gene_id "STRG.59010";
7D	StringTie	exon	474503205	474503300	1000	+	.	transcript_id "STRG.59010.4"; gene_id "STRG.59010";
7D	StringTie	exon	474504174	474504287	1000	+	.	transcript_id "STRG.59010.4"; gene_id "STRG.59010";
7D	StringTie	exon	474504453	474504506	1000	+	.	transcript_id "STRG.59010.4"; gene_id "STRG.59010";
7D	StringTie	exon	474505042	474505089	1000	+	.	transcript_id "STRG.59010.4"; gene_id "STRG.59010";
7D	StringTie	exon	474505220	474505370	1000	+	.	transcript_id "STRG.59010.4"; gene_id "STRG.59010";
7D	StringTie	exon	474505519	474505684	1000	+	.	transcript_id "STRG.59010.4"; gene_id "STRG.59010";
7D	StringTie	exon	474505764	474505833	1000	+	.	transcript_id "STRG.59010.4"; gene_id "STRG.59010";
7D	StringTie	exon	474505917	474506165	1000	+	.	transcript_id "STRG.59010.4"; gene_id "STRG.59010";
7D	StringTie	exon	474506277	474506621	1000	+	.	transcript_id "STRG.59010.4"; gene_id "STRG.59010";
7D	StringTie	transcript	474531042	474533024	1000	-	.	transcript_id "STRG.59009.2"; gene_id "STRG.59009"
7D	StringTie	exon	474531042	474531815	1000	-	.	transcript_id "STRG.59009.2"; gene_id "STRG.59009";
7D	StringTie	exon	474531937	474532294	1000	-	.	transcript_id "STRG.59009.2"; gene_id "STRG.59009";
7D	StringTie	exon	474532401	474532494	1000	-	.	transcript_id "STRG.59009.2"; gene_id "STRG.59009";
7D	StringTie	exon	474532574	474532807	1000	-	.	transcript_id "STRG.59009.2"; gene_id "STRG.59009";
7D	StringTie	exon	474532888	474533024	1000	-	.	transcript_id "STRG.59009.2"; gene_id "STRG.59009";
7D	StringTie	transcript	474531042	474535812	1000	-	.	transcript_id "STRG.59009.1"; gene_id "STRG.59009"
7D	StringTie	exon	474531042	474531815	1000	-	.	transcript_id "STRG.59009.1"; gene_id "STRG.59009";
7D	StringTie	exon	474531937	474532294	1000	-	.	transcript_id "STRG.59009.1"; gene_id "STRG.59009";
7D	StringTie	exon	474532401	474532494	1000	-	.	transcript_id "STRG.59009.1"; gene_id "STRG.59009";
7D	StringTie	exon	474532574	474532807	1000	-	.	transcript_id "STRG.59009.1"; gene_id "STRG.59009";
7D	StringTie	exon	474535498	474535812	1000	-	.	transcript_id "STRG.59009.1"; gene_id "STRG.59009";
7D	StringTie	transcript	474888089	474890623	1000	-	.	transcript_id "STRG.59011.1"; gene_id "STRG.59011"
7D	StringTie	exon	474888089	474890623	1000	-	.	transcript_id "STRG.59011.1"; gene_id "STRG.59011";
7D	StringTie	transcript	474889143	474898692	1000	-	.	transcript_id "STRG.59011.2"; gene_id "STRG.59011"
7D	StringTie	exon	474889143	474891006	1000	-	.	transcript_id "STRG.59011.2"; gene_id "STRG.59011";
7D	StringTie	exon	474891076	474891433	1000	-	.	transcript_id "STRG.59011.2"; gene_id "STRG.59011";
7D	StringTie	exon	474891527	474891620	1000	-	.	transcript_id "STRG.59011.2"; gene_id "STRG.59011";
7D	StringTie	exon	474891734	474891967	1000	-	.	transcript_id "STRG.59011.2"; gene_id "STRG.59011";
7D	StringTie	exon	474898435	474898692	1000	-	.	transcript_id "STRG.59011.2"; gene_id "STRG.59011";
7D	StringTie	transcript	474958190	474965803	1000	+	.	transcript_id "STRG.59013.1"; gene_id "STRG.59013"
7D	StringTie	exon	474958190	474958650	1000	+	.	transcript_id "STRG.59013.1"; gene_id "STRG.59013";
7D	StringTie	exon	474959024	474959187	1000	+	.	transcript_id "STRG.59013.1"; gene_id "STRG.59013";
7D	StringTie	exon	474959645	474960359	1000	+	.	transcript_id "STRG.59013.1"; gene_id "STRG.59013";
7D	StringTie	exon	474960478	474960575	1000	+	.	transcript_id "STRG.59013.1"; gene_id "STRG.59013";
7D	StringTie	exon	474960649	474960757	1000	+	.	transcript_id "STRG.59013.1"; gene_id "STRG.59013";
7D	StringTie	exon	474964841	474964900	1000	+	.	transcript_id "STRG.59013.1"; gene_id "STRG.59013";
7D	StringTie	exon	474965140	474965803	1000	+	.	transcript_id "STRG.59013.1"; gene_id "STRG.59013";
7D	StringTie	transcript	474967327	474969745	1000	-	.	transcript_id "STRG.59012.1"; gene_id "STRG.59012"
7D	StringTie	exon	474967327	474967786	1000	-	.	transcript_id "STRG.59012.1"; gene_id "STRG.59012";
7D	StringTie	exon	474967892	474967978	1000	-	.	transcript_id "STRG.59012.1"; gene_id "STRG.59012";
7D	StringTie	exon	474969243	474969413	1000	-	.	transcript_id "STRG.59012.1"; gene_id "STRG.59012";
7D	StringTie	exon	474969500	474969745	1000	-	.	transcript_id "STRG.59012.1"; gene_id "STRG.59012";
7D	StringTie	transcript	475150750	475157176	1000	+	.	transcript_id "STRG.59014.1"; gene_id "STRG.59014"
7D	StringTie	exon	475150750	475150804	1000	+	.	transcript_id "STRG.59014.1"; gene_id "STRG.59014";
7D	StringTie	exon	475151829	475152130	1000	+	.	transcript_id "STRG.59014.1"; gene_id "STRG.59014";
7D	StringTie	exon	475152257	475152538	1000	+	.	transcript_id "STRG.59014.1"; gene_id "STRG.59014";
7D	StringTie	exon	475152625	475152941	1000	+	.	transcript_id "STRG.59014.1"; gene_id "STRG.59014";
7D	StringTie	exon	475153026	475153186	1000	+	.	transcript_id "STRG.59014.1"; gene_id "STRG.59014";
7D	StringTie	exon	475153284	475153399	1000	+	.	transcript_id "STRG.59014.1"; gene_id "STRG.59014";
7D	StringTie	exon	475153480	475153636	1000	+	.	transcript_id "STRG.59014.1"; gene_id "STRG.59014";
7D	StringTie	exon	475153727	475153864	1000	+	.	transcript_id "STRG.59014.1"; gene_id "STRG.59014";
7D	StringTie	exon	475153953	475154128	1000	+	.	transcript_id "STRG.59014.1"; gene_id "STRG.59014";
7D	StringTie	exon	475154254	475154598	1000	+	.	transcript_id "STRG.59014.1"; gene_id "STRG.59014";
7D	StringTie	exon	475154863	475155153	1000	+	.	transcript_id "STRG.59014.1"; gene_id "STRG.59014";
7D	StringTie	exon	475155238	475155321	1000	+	.	transcript_id "STRG.59014.1"; gene_id "STRG.59014";
7D	StringTie	exon	475155426	475155559	1000	+	.	transcript_id "STRG.59014.1"; gene_id "STRG.59014";
7D	StringTie	exon	475155675	475155902	1000	+	.	transcript_id "STRG.59014.1"; gene_id "STRG.59014";
7D	StringTie	exon	475155984	475156155	1000	+	.	transcript_id "STRG.59014.1"; gene_id "STRG.59014";
7D	StringTie	exon	475156242	475156496	1000	+	.	transcript_id "STRG.59014.1"; gene_id "STRG.59014";
7D	StringTie	exon	475156583	475157176	1000	+	.	transcript_id "STRG.59014.1"; gene_id "STRG.59014";
7D	StringTie	transcript	475226528	475235514	1000	+	.	transcript_id "STRG.59018.1"; gene_id "STRG.59018"
7D	StringTie	exon	475226528	475226982	1000	+	.	transcript_id "STRG.59018.1"; gene_id "STRG.59018";
7D	StringTie	exon	475227151	475227227	1000	+	.	transcript_id "STRG.59018.1"; gene_id "STRG.59018";
7D	StringTie	exon	475227815	475227868	1000	+	.	transcript_id "STRG.59018.1"; gene_id "STRG.59018";
7D	StringTie	exon	475228807	475228897	1000	+	.	transcript_id "STRG.59018.1"; gene_id "STRG.59018";
7D	StringTie	exon	475230082	475230383	1000	+	.	transcript_id "STRG.59018.1"; gene_id "STRG.59018";
7D	StringTie	exon	475230512	475230793	1000	+	.	transcript_id "STRG.59018.1"; gene_id "STRG.59018";
7D	StringTie	exon	475230880	475231196	1000	+	.	transcript_id "STRG.59018.1"; gene_id "STRG.59018";
7D	StringTie	exon	475231281	475231441	1000	+	.	transcript_id "STRG.59018.1"; gene_id "STRG.59018";
7D	StringTie	exon	475231525	475231640	1000	+	.	transcript_id "STRG.59018.1"; gene_id "STRG.59018";
7D	StringTie	exon	475231716	475231872	1000	+	.	transcript_id "STRG.59018.1"; gene_id "STRG.59018";
7D	StringTie	exon	475231963	475232118	1000	+	.	transcript_id "STRG.59018.1"; gene_id "STRG.59018";
7D	StringTie	exon	475232200	475232387	1000	+	.	transcript_id "STRG.59018.1"; gene_id "STRG.59018";
7D	StringTie	exon	475232545	475232892	1000	+	.	transcript_id "STRG.59018.1"; gene_id "STRG.59018";
7D	StringTie	exon	475233157	475233447	1000	+	.	transcript_id "STRG.59018.1"; gene_id "STRG.59018";
7D	StringTie	exon	475233533	475233616	1000	+	.	transcript_id "STRG.59018.1"; gene_id "STRG.59018";
7D	StringTie	exon	475233726	475233859	1000	+	.	transcript_id "STRG.59018.1"; gene_id "STRG.59018";
7D	StringTie	exon	475233975	475234202	1000	+	.	transcript_id "STRG.59018.1"; gene_id "STRG.59018";
7D	StringTie	exon	475234284	475234455	1000	+	.	transcript_id "STRG.59018.1"; gene_id "STRG.59018";
7D	StringTie	exon	475234563	475234817	1000	+	.	transcript_id "STRG.59018.1"; gene_id "STRG.59018";
7D	StringTie	exon	475234904	475235514	1000	+	.	transcript_id "STRG.59018.1"; gene_id "STRG.59018";
7D	StringTie	transcript	475235676	475244452	1000	-	.	transcript_id "STRG.59019.1"; gene_id "STRG.59019"
7D	StringTie	exon	475235676	475236047	1000	-	.	transcript_id "STRG.59019.1"; gene_id "STRG.59019";
7D	StringTie	exon	475237103	475237203	1000	-	.	transcript_id "STRG.59019.1"; gene_id "STRG.59019";
7D	StringTie	exon	475237474	475238024	1000	-	.	transcript_id "STRG.59019.1"; gene_id "STRG.59019";
7D	StringTie	exon	475238313	475238476	1000	-	.	transcript_id "STRG.59019.1"; gene_id "STRG.59019";
7D	StringTie	exon	475238551	475238804	1000	-	.	transcript_id "STRG.59019.1"; gene_id "STRG.59019";
7D	StringTie	exon	475238887	475239051	1000	-	.	transcript_id "STRG.59019.1"; gene_id "STRG.59019";
7D	StringTie	exon	475239427	475239605	1000	-	.	transcript_id "STRG.59019.1"; gene_id "STRG.59019";
7D	StringTie	exon	475239715	475239821	1000	-	.	transcript_id "STRG.59019.1"; gene_id "STRG.59019";
7D	StringTie	exon	475239981	475240160	1000	-	.	transcript_id "STRG.59019.1"; gene_id "STRG.59019";
7D	StringTie	exon	475240243	475240338	1000	-	.	transcript_id "STRG.59019.1"; gene_id "STRG.59019";
7D	StringTie	exon	475240417	475240498	1000	-	.	transcript_id "STRG.59019.1"; gene_id "STRG.59019";
7D	StringTie	exon	475240594	475241298	1000	-	.	transcript_id "STRG.59019.1"; gene_id "STRG.59019";
7D	StringTie	exon	475241602	475241631	1000	-	.	transcript_id "STRG.59019.1"; gene_id "STRG.59019";
7D	StringTie	exon	475241714	475241830	1000	-	.	transcript_id "STRG.59019.1"; gene_id "STRG.59019";
7D	StringTie	exon	475241896	475241973	1000	-	.	transcript_id "STRG.59019.1"; gene_id "STRG.59019";
7D	StringTie	exon	475242091	475242174	1000	-	.	transcript_id "STRG.59019.1"; gene_id "STRG.59019";
7D	StringTie	exon	475242265	475242416	1000	-	.	transcript_id "STRG.59019.1"; gene_id "STRG.59019";
7D	StringTie	exon	475242713	475242938	1000	-	.	transcript_id "STRG.59019.1"; gene_id "STRG.59019";
7D	StringTie	exon	475243794	475243889	1000	-	.	transcript_id "STRG.59019.1"; gene_id "STRG.59019";
7D	StringTie	exon	475243979	475244154	1000	-	.	transcript_id "STRG.59019.1"; gene_id "STRG.59019";
7D	StringTie	exon	475244253	475244452	1000	-	.	transcript_id "STRG.59019.1"; gene_id "STRG.59019";
7D	StringTie	transcript	475235676	475244452	1000	-	.	transcript_id "STRG.59019.2"; gene_id "STRG.59019"
7D	StringTie	exon	475235676	475236047	1000	-	.	transcript_id "STRG.59019.2"; gene_id "STRG.59019";
7D	StringTie	exon	475237103	475237203	1000	-	.	transcript_id "STRG.59019.2"; gene_id "STRG.59019";
7D	StringTie	exon	475237474	475238024	1000	-	.	transcript_id "STRG.59019.2"; gene_id "STRG.59019";
7D	StringTie	exon	475238313	475238476	1000	-	.	transcript_id "STRG.59019.2"; gene_id "STRG.59019";
7D	StringTie	exon	475238551	475238804	1000	-	.	transcript_id "STRG.59019.2"; gene_id "STRG.59019";
7D	StringTie	exon	475238887	475239051	1000	-	.	transcript_id "STRG.59019.2"; gene_id "STRG.59019";
7D	StringTie	exon	475239427	475239605	1000	-	.	transcript_id "STRG.59019.2"; gene_id "STRG.59019";
7D	StringTie	exon	475239715	475239821	1000	-	.	transcript_id "STRG.59019.2"; gene_id "STRG.59019";
7D	StringTie	exon	475239981	475240160	1000	-	.	transcript_id "STRG.59019.2"; gene_id "STRG.59019";
7D	StringTie	exon	475240243	475240338	1000	-	.	transcript_id "STRG.59019.2"; gene_id "STRG.59019";
7D	StringTie	exon	475240417	475240469	1000	-	.	transcript_id "STRG.59019.2"; gene_id "STRG.59019";
7D	StringTie	exon	475240594	475241298	1000	-	.	transcript_id "STRG.59019.2"; gene_id "STRG.59019";
7D	StringTie	exon	475241602	475241631	1000	-	.	transcript_id "STRG.59019.2"; gene_id "STRG.59019";
7D	StringTie	exon	475241714	475241830	1000	-	.	transcript_id "STRG.59019.2"; gene_id "STRG.59019";
7D	StringTie	exon	475241896	475241973	1000	-	.	transcript_id "STRG.59019.2"; gene_id "STRG.59019";
7D	StringTie	exon	475242091	475242174	1000	-	.	transcript_id "STRG.59019.2"; gene_id "STRG.59019";
7D	StringTie	exon	475242265	475242416	1000	-	.	transcript_id "STRG.59019.2"; gene_id "STRG.59019";
7D	StringTie	exon	475242713	475242938	1000	-	.	transcript_id "STRG.59019.2"; gene_id "STRG.59019";
7D	StringTie	exon	475243794	475243889	1000	-	.	transcript_id "STRG.59019.2"; gene_id "STRG.59019";
7D	StringTie	exon	475243979	475244154	1000	-	.	transcript_id "STRG.59019.2"; gene_id "STRG.59019";
7D	StringTie	exon	475244253	475244452	1000	-	.	transcript_id "STRG.59019.2"; gene_id "STRG.59019";
7D	StringTie	transcript	475240594	475244559	1000	-	.	transcript_id "STRG.59019.3"; gene_id "STRG.59019"
7D	StringTie	exon	475240594	475241298	1000	-	.	transcript_id "STRG.59019.3"; gene_id "STRG.59019";
7D	StringTie	exon	475241602	475241631	1000	-	.	transcript_id "STRG.59019.3"; gene_id "STRG.59019";
7D	StringTie	exon	475241714	475241830	1000	-	.	transcript_id "STRG.59019.3"; gene_id "STRG.59019";
7D	StringTie	exon	475241896	475241973	1000	-	.	transcript_id "STRG.59019.3"; gene_id "STRG.59019";
7D	StringTie	exon	475242091	475242174	1000	-	.	transcript_id "STRG.59019.3"; gene_id "STRG.59019";
7D	StringTie	exon	475242265	475242416	1000	-	.	transcript_id "STRG.59019.3"; gene_id "STRG.59019";
7D	StringTie	exon	475242713	475242938	1000	-	.	transcript_id "STRG.59019.3"; gene_id "STRG.59019";
7D	StringTie	exon	475243794	475243889	1000	-	.	transcript_id "STRG.59019.3"; gene_id "STRG.59019";
7D	StringTie	exon	475243979	475244559	1000	-	.	transcript_id "STRG.59019.3"; gene_id "STRG.59019";
7D	StringTie	transcript	475242585	475244452	1000	-	.	transcript_id "STRG.59019.4"; gene_id "STRG.59019"
7D	StringTie	exon	475242585	475244154	1000	-	.	transcript_id "STRG.59019.4"; gene_id "STRG.59019";
7D	StringTie	exon	475244253	475244452	1000	-	.	transcript_id "STRG.59019.4"; gene_id "STRG.59019";
7D	StringTie	transcript	476020682	476025443	1000	+	.	transcript_id "STRG.59015.1"; gene_id "STRG.59015"
7D	StringTie	exon	476020682	476020926	1000	+	.	transcript_id "STRG.59015.1"; gene_id "STRG.59015";
7D	StringTie	exon	476023530	476025443	1000	+	.	transcript_id "STRG.59015.1"; gene_id "STRG.59015";
7D	StringTie	transcript	476031348	476032704	1000	+	.	transcript_id "STRG.59016.1"; gene_id "STRG.59016"
7D	StringTie	exon	476031348	476032704	1000	+	.	transcript_id "STRG.59016.1"; gene_id "STRG.59016";
7D	StringTie	transcript	476746423	476748312	1000	+	.	transcript_id "STRG.59017.1"; gene_id "STRG.59017"
7D	StringTie	exon	476746423	476746778	1000	+	.	transcript_id "STRG.59017.1"; gene_id "STRG.59017";
7D	StringTie	exon	476747268	476748312	1000	+	.	transcript_id "STRG.59017.1"; gene_id "STRG.59017";
7D	StringTie	transcript	477550294	477554702	1000	+	.	transcript_id "STRG.59021.1"; gene_id "STRG.59021"
7D	StringTie	exon	477550294	477550706	1000	+	.	transcript_id "STRG.59021.1"; gene_id "STRG.59021";
7D	StringTie	exon	477551413	477552276	1000	+	.	transcript_id "STRG.59021.1"; gene_id "STRG.59021";
7D	StringTie	exon	477552396	477552596	1000	+	.	transcript_id "STRG.59021.1"; gene_id "STRG.59021";
7D	StringTie	exon	477552698	477552893	1000	+	.	transcript_id "STRG.59021.1"; gene_id "STRG.59021";
7D	StringTie	exon	477554273	477554702	1000	+	.	transcript_id "STRG.59021.1"; gene_id "STRG.59021";
7D	StringTie	transcript	477557226	477561071	1000	-	.	transcript_id "STRG.59020.1"; gene_id "STRG.59020"
7D	StringTie	exon	477557226	477558583	1000	-	.	transcript_id "STRG.59020.1"; gene_id "STRG.59020";
7D	StringTie	exon	477560604	477561071	1000	-	.	transcript_id "STRG.59020.1"; gene_id "STRG.59020";
7D	StringTie	transcript	477566206	477569844	1000	-	.	transcript_id "STRG.59022.1"; gene_id "STRG.59022"
7D	StringTie	exon	477566206	477569844	1000	-	.	transcript_id "STRG.59022.1"; gene_id "STRG.59022";
7D	StringTie	transcript	477936916	477940264	1000	+	.	transcript_id "STRG.59023.1"; gene_id "STRG.59023"
7D	StringTie	exon	477936916	477937432	1000	+	.	transcript_id "STRG.59023.1"; gene_id "STRG.59023";
7D	StringTie	exon	477939554	477940264	1000	+	.	transcript_id "STRG.59023.1"; gene_id "STRG.59023";
7D	StringTie	transcript	478797178	478799757	1000	-	.	transcript_id "STRG.59024.1"; gene_id "STRG.59024"
7D	StringTie	exon	478797178	478798197	1000	-	.	transcript_id "STRG.59024.1"; gene_id "STRG.59024";
7D	StringTie	exon	478798668	478798724	1000	-	.	transcript_id "STRG.59024.1"; gene_id "STRG.59024";
7D	StringTie	exon	478799590	478799757	1000	-	.	transcript_id "STRG.59024.1"; gene_id "STRG.59024";
7D	StringTie	transcript	478930401	478932275	1000	+	.	transcript_id "STRG.59025.1"; gene_id "STRG.59025"
7D	StringTie	exon	478930401	478932275	1000	+	.	transcript_id "STRG.59025.1"; gene_id "STRG.59025";
7D	StringTie	transcript	479081636	479086049	1000	+	.	transcript_id "STRG.59027.1"; gene_id "STRG.59027"
7D	StringTie	exon	479081636	479082033	1000	+	.	transcript_id "STRG.59027.1"; gene_id "STRG.59027";
7D	StringTie	exon	479082148	479082233	1000	+	.	transcript_id "STRG.59027.1"; gene_id "STRG.59027";
7D	StringTie	exon	479082811	479083017	1000	+	.	transcript_id "STRG.59027.1"; gene_id "STRG.59027";
7D	StringTie	exon	479083241	479083346	1000	+	.	transcript_id "STRG.59027.1"; gene_id "STRG.59027";
7D	StringTie	exon	479083551	479083655	1000	+	.	transcript_id "STRG.59027.1"; gene_id "STRG.59027";
7D	StringTie	exon	479083744	479083916	1000	+	.	transcript_id "STRG.59027.1"; gene_id "STRG.59027";
7D	StringTie	exon	479084376	479084535	1000	+	.	transcript_id "STRG.59027.1"; gene_id "STRG.59027";
7D	StringTie	exon	479084668	479084763	1000	+	.	transcript_id "STRG.59027.1"; gene_id "STRG.59027";
7D	StringTie	exon	479085493	479085587	1000	+	.	transcript_id "STRG.59027.1"; gene_id "STRG.59027";
7D	StringTie	exon	479085703	479086049	1000	+	.	transcript_id "STRG.59027.1"; gene_id "STRG.59027";
7D	StringTie	transcript	479226250	479227925	1000	+	.	transcript_id "STRG.59026.1"; gene_id "STRG.59026"
7D	StringTie	exon	479226250	479227925	1000	+	.	transcript_id "STRG.59026.1"; gene_id "STRG.59026";
7D	StringTie	transcript	479653387	479660803	1000	-	.	transcript_id "STRG.59028.1"; gene_id "STRG.59028"
7D	StringTie	exon	479653387	479653844	1000	-	.	transcript_id "STRG.59028.1"; gene_id "STRG.59028";
7D	StringTie	exon	479656303	479656410	1000	-	.	transcript_id "STRG.59028.1"; gene_id "STRG.59028";
7D	StringTie	exon	479656492	479656595	1000	-	.	transcript_id "STRG.59028.1"; gene_id "STRG.59028";
7D	StringTie	exon	479657016	479657082	1000	-	.	transcript_id "STRG.59028.1"; gene_id "STRG.59028";
7D	StringTie	exon	479658197	479658250	1000	-	.	transcript_id "STRG.59028.1"; gene_id "STRG.59028";
7D	StringTie	exon	479658652	479658768	1000	-	.	transcript_id "STRG.59028.1"; gene_id "STRG.59028";
7D	StringTie	exon	479658871	479658950	1000	-	.	transcript_id "STRG.59028.1"; gene_id "STRG.59028";
7D	StringTie	exon	479659315	479659510	1000	-	.	transcript_id "STRG.59028.1"; gene_id "STRG.59028";
7D	StringTie	exon	479660031	479660082	1000	-	.	transcript_id "STRG.59028.1"; gene_id "STRG.59028";
7D	StringTie	exon	479660492	479660803	1000	-	.	transcript_id "STRG.59028.1"; gene_id "STRG.59028";
7D	StringTie	transcript	479752108	479753639	1000	-	.	transcript_id "STRG.59029.1"; gene_id "STRG.59029"
7D	StringTie	exon	479752108	479753016	1000	-	.	transcript_id "STRG.59029.1"; gene_id "STRG.59029";
7D	StringTie	exon	479753086	479753265	1000	-	.	transcript_id "STRG.59029.1"; gene_id "STRG.59029";
7D	StringTie	exon	479753353	479753639	1000	-	.	transcript_id "STRG.59029.1"; gene_id "STRG.59029";
7D	StringTie	transcript	479764329	479772492	1000	-	.	transcript_id "STRG.59031.1"; gene_id "STRG.59031"
7D	StringTie	exon	479764329	479765414	1000	-	.	transcript_id "STRG.59031.1"; gene_id "STRG.59031";
7D	StringTie	exon	479766537	479766583	1000	-	.	transcript_id "STRG.59031.1"; gene_id "STRG.59031";
7D	StringTie	exon	479767353	479767440	1000	-	.	transcript_id "STRG.59031.1"; gene_id "STRG.59031";
7D	StringTie	exon	479767572	479767679	1000	-	.	transcript_id "STRG.59031.1"; gene_id "STRG.59031";
7D	StringTie	exon	479767758	479767802	1000	-	.	transcript_id "STRG.59031.1"; gene_id "STRG.59031";
7D	StringTie	exon	479767878	479767942	1000	-	.	transcript_id "STRG.59031.1"; gene_id "STRG.59031";
7D	StringTie	exon	479768118	479768223	1000	-	.	transcript_id "STRG.59031.1"; gene_id "STRG.59031";
7D	StringTie	exon	479768376	479768417	1000	-	.	transcript_id "STRG.59031.1"; gene_id "STRG.59031";
7D	StringTie	exon	479769510	479769596	1000	-	.	transcript_id "STRG.59031.1"; gene_id "STRG.59031";
7D	StringTie	exon	479772033	479772492	1000	-	.	transcript_id "STRG.59031.1"; gene_id "STRG.59031";
7D	StringTie	transcript	479764329	479772492	1000	-	.	transcript_id "STRG.59031.2"; gene_id "STRG.59031"
7D	StringTie	exon	479764329	479765414	1000	-	.	transcript_id "STRG.59031.2"; gene_id "STRG.59031";
7D	StringTie	exon	479766537	479766583	1000	-	.	transcript_id "STRG.59031.2"; gene_id "STRG.59031";
7D	StringTie	exon	479767353	479767440	1000	-	.	transcript_id "STRG.59031.2"; gene_id "STRG.59031";
7D	StringTie	exon	479767758	479767802	1000	-	.	transcript_id "STRG.59031.2"; gene_id "STRG.59031";
7D	StringTie	exon	479767878	479767942	1000	-	.	transcript_id "STRG.59031.2"; gene_id "STRG.59031";
7D	StringTie	exon	479768118	479768223	1000	-	.	transcript_id "STRG.59031.2"; gene_id "STRG.59031";
7D	StringTie	exon	479768376	479768417	1000	-	.	transcript_id "STRG.59031.2"; gene_id "STRG.59031";
7D	StringTie	exon	479769510	479769596	1000	-	.	transcript_id "STRG.59031.2"; gene_id "STRG.59031";
7D	StringTie	exon	479772033	479772492	1000	-	.	transcript_id "STRG.59031.2"; gene_id "STRG.59031";
7D	StringTie	transcript	479894396	479898203	1000	+	.	transcript_id "STRG.59030.1"; gene_id "STRG.59030"
7D	StringTie	exon	479894396	479895310	1000	+	.	transcript_id "STRG.59030.1"; gene_id "STRG.59030";
7D	StringTie	exon	479895550	479895639	1000	+	.	transcript_id "STRG.59030.1"; gene_id "STRG.59030";
7D	StringTie	exon	479895759	479895855	1000	+	.	transcript_id "STRG.59030.1"; gene_id "STRG.59030";
7D	StringTie	exon	479895947	479896017	1000	+	.	transcript_id "STRG.59030.1"; gene_id "STRG.59030";
7D	StringTie	exon	479896103	479896191	1000	+	.	transcript_id "STRG.59030.1"; gene_id "STRG.59030";
7D	StringTie	exon	479896316	479896436	1000	+	.	transcript_id "STRG.59030.1"; gene_id "STRG.59030";
7D	StringTie	exon	479896524	479896667	1000	+	.	transcript_id "STRG.59030.1"; gene_id "STRG.59030";
7D	StringTie	exon	479896813	479897150	1000	+	.	transcript_id "STRG.59030.1"; gene_id "STRG.59030";
7D	StringTie	exon	479897293	479897533	1000	+	.	transcript_id "STRG.59030.1"; gene_id "STRG.59030";
7D	StringTie	exon	479897623	479898203	1000	+	.	transcript_id "STRG.59030.1"; gene_id "STRG.59030";
7D	StringTie	transcript	479971314	479974048	1000	-	.	transcript_id "STRG.59032.1"; gene_id "STRG.59032"
7D	StringTie	exon	479971314	479972249	1000	-	.	transcript_id "STRG.59032.1"; gene_id "STRG.59032";
7D	StringTie	exon	479972390	479974048	1000	-	.	transcript_id "STRG.59032.1"; gene_id "STRG.59032";
7D	StringTie	transcript	479980051	479981390	1000	+	.	transcript_id "STRG.59033.1"; gene_id "STRG.59033"
7D	StringTie	exon	479980051	479981390	1000	+	.	transcript_id "STRG.59033.1"; gene_id "STRG.59033";
7D	StringTie	transcript	480149330	480151117	1000	+	.	transcript_id "STRG.59034.1"; gene_id "STRG.59034"
7D	StringTie	exon	480149330	480151117	1000	+	.	transcript_id "STRG.59034.1"; gene_id "STRG.59034";
7D	StringTie	transcript	480604133	480609804	1000	-	.	transcript_id "STRG.59035.1"; gene_id "STRG.59035"
7D	StringTie	exon	480604133	480605242	1000	-	.	transcript_id "STRG.59035.1"; gene_id "STRG.59035";
7D	StringTie	exon	480605369	480605446	1000	-	.	transcript_id "STRG.59035.1"; gene_id "STRG.59035";
7D	StringTie	exon	480605777	480605963	1000	-	.	transcript_id "STRG.59035.1"; gene_id "STRG.59035";
7D	StringTie	exon	480606097	480606266	1000	-	.	transcript_id "STRG.59035.1"; gene_id "STRG.59035";
7D	StringTie	exon	480607145	480607223	1000	-	.	transcript_id "STRG.59035.1"; gene_id "STRG.59035";
7D	StringTie	exon	480608303	480608517	1000	-	.	transcript_id "STRG.59035.1"; gene_id "STRG.59035";
7D	StringTie	exon	480608793	480608876	1000	-	.	transcript_id "STRG.59035.1"; gene_id "STRG.59035";
7D	StringTie	exon	480609579	480609804	1000	-	.	transcript_id "STRG.59035.1"; gene_id "STRG.59035";
7D	StringTie	transcript	480859280	480864100	1000	+	.	transcript_id "STRG.59036.1"; gene_id "STRG.59036"
7D	StringTie	exon	480859280	480861215	1000	+	.	transcript_id "STRG.59036.1"; gene_id "STRG.59036";
7D	StringTie	exon	480862727	480862940	1000	+	.	transcript_id "STRG.59036.1"; gene_id "STRG.59036";
7D	StringTie	exon	480863049	480863247	1000	+	.	transcript_id "STRG.59036.1"; gene_id "STRG.59036";
7D	StringTie	exon	480863468	480864100	1000	+	.	transcript_id "STRG.59036.1"; gene_id "STRG.59036";
7D	StringTie	transcript	480908805	480915054	1000	+	.	transcript_id "STRG.59037.1"; gene_id "STRG.59037"
7D	StringTie	exon	480908805	480909456	1000	+	.	transcript_id "STRG.59037.1"; gene_id "STRG.59037";
7D	StringTie	exon	480910640	480912599	1000	+	.	transcript_id "STRG.59037.1"; gene_id "STRG.59037";
7D	StringTie	exon	480912783	480912843	1000	+	.	transcript_id "STRG.59037.1"; gene_id "STRG.59037";
7D	StringTie	exon	480912924	480913147	1000	+	.	transcript_id "STRG.59037.1"; gene_id "STRG.59037";
7D	StringTie	exon	480914102	480915054	1000	+	.	transcript_id "STRG.59037.1"; gene_id "STRG.59037";
7D	StringTie	transcript	481257459	481261128	1000	+	.	transcript_id "STRG.59038.1"; gene_id "STRG.59038"
7D	StringTie	exon	481257459	481257948	1000	+	.	transcript_id "STRG.59038.1"; gene_id "STRG.59038";
7D	StringTie	exon	481258807	481259090	1000	+	.	transcript_id "STRG.59038.1"; gene_id "STRG.59038";
7D	StringTie	exon	481259987	481261128	1000	+	.	transcript_id "STRG.59038.1"; gene_id "STRG.59038";
7D	StringTie	transcript	481764853	481768176	1000	-	.	transcript_id "STRG.59039.1"; gene_id "STRG.59039"
7D	StringTie	exon	481764853	481765084	1000	-	.	transcript_id "STRG.59039.1"; gene_id "STRG.59039";
7D	StringTie	exon	481765179	481765286	1000	-	.	transcript_id "STRG.59039.1"; gene_id "STRG.59039";
7D	StringTie	exon	481765721	481765944	1000	-	.	transcript_id "STRG.59039.1"; gene_id "STRG.59039";
7D	StringTie	exon	481767619	481768176	1000	-	.	transcript_id "STRG.59039.1"; gene_id "STRG.59039";
7D	StringTie	transcript	482013458	482039574	1000	+	.	transcript_id "STRG.59040.4"; gene_id "STRG.59040"
7D	StringTie	exon	482013458	482013712	1000	+	.	transcript_id "STRG.59040.4"; gene_id "STRG.59040";
7D	StringTie	exon	482015927	482016251	1000	+	.	transcript_id "STRG.59040.4"; gene_id "STRG.59040";
7D	StringTie	exon	482016911	482017058	1000	+	.	transcript_id "STRG.59040.4"; gene_id "STRG.59040";
7D	StringTie	exon	482017241	482017378	1000	+	.	transcript_id "STRG.59040.4"; gene_id "STRG.59040";
7D	StringTie	exon	482022087	482022149	1000	+	.	transcript_id "STRG.59040.4"; gene_id "STRG.59040";
7D	StringTie	exon	482024162	482024283	1000	+	.	transcript_id "STRG.59040.4"; gene_id "STRG.59040";
7D	StringTie	exon	482038806	482039574	1000	+	.	transcript_id "STRG.59040.4"; gene_id "STRG.59040";
7D	StringTie	transcript	482013458	482059443	1000	+	.	transcript_id "STRG.59040.1"; gene_id "STRG.59040"
7D	StringTie	exon	482013458	482013712	1000	+	.	transcript_id "STRG.59040.1"; gene_id "STRG.59040";
7D	StringTie	exon	482015927	482016251	1000	+	.	transcript_id "STRG.59040.1"; gene_id "STRG.59040";
7D	StringTie	exon	482016911	482017058	1000	+	.	transcript_id "STRG.59040.1"; gene_id "STRG.59040";
7D	StringTie	exon	482017241	482017378	1000	+	.	transcript_id "STRG.59040.1"; gene_id "STRG.59040";
7D	StringTie	exon	482022087	482022149	1000	+	.	transcript_id "STRG.59040.1"; gene_id "STRG.59040";
7D	StringTie	exon	482024162	482024283	1000	+	.	transcript_id "STRG.59040.1"; gene_id "STRG.59040";
7D	StringTie	exon	482041797	482042034	1000	+	.	transcript_id "STRG.59040.1"; gene_id "STRG.59040";
7D	StringTie	exon	482042371	482042564	1000	+	.	transcript_id "STRG.59040.1"; gene_id "STRG.59040";
7D	StringTie	exon	482049236	482049336	1000	+	.	transcript_id "STRG.59040.1"; gene_id "STRG.59040";
7D	StringTie	exon	482049886	482049967	1000	+	.	transcript_id "STRG.59040.1"; gene_id "STRG.59040";
7D	StringTie	exon	482051692	482051756	1000	+	.	transcript_id "STRG.59040.1"; gene_id "STRG.59040";
7D	StringTie	exon	482058923	482059443	1000	+	.	transcript_id "STRG.59040.1"; gene_id "STRG.59040";
7D	StringTie	transcript	482013458	482059443	1000	+	.	transcript_id "STRG.59040.2"; gene_id "STRG.59040"
7D	StringTie	exon	482013458	482013712	1000	+	.	transcript_id "STRG.59040.2"; gene_id "STRG.59040";
7D	StringTie	exon	482015927	482016251	1000	+	.	transcript_id "STRG.59040.2"; gene_id "STRG.59040";
7D	StringTie	exon	482016911	482017058	1000	+	.	transcript_id "STRG.59040.2"; gene_id "STRG.59040";
7D	StringTie	exon	482017241	482017378	1000	+	.	transcript_id "STRG.59040.2"; gene_id "STRG.59040";
7D	StringTie	exon	482022087	482022149	1000	+	.	transcript_id "STRG.59040.2"; gene_id "STRG.59040";
7D	StringTie	exon	482024162	482024283	1000	+	.	transcript_id "STRG.59040.2"; gene_id "STRG.59040";
7D	StringTie	exon	482041797	482042034	1000	+	.	transcript_id "STRG.59040.2"; gene_id "STRG.59040";
7D	StringTie	exon	482042371	482042564	1000	+	.	transcript_id "STRG.59040.2"; gene_id "STRG.59040";
7D	StringTie	exon	482049236	482049336	1000	+	.	transcript_id "STRG.59040.2"; gene_id "STRG.59040";
7D	StringTie	exon	482049886	482049967	1000	+	.	transcript_id "STRG.59040.2"; gene_id "STRG.59040";
7D	StringTie	exon	482058923	482059443	1000	+	.	transcript_id "STRG.59040.2"; gene_id "STRG.59040";
7D	StringTie	transcript	482013458	482059443	1000	+	.	transcript_id "STRG.59040.3"; gene_id "STRG.59040"
7D	StringTie	exon	482013458	482013712	1000	+	.	transcript_id "STRG.59040.3"; gene_id "STRG.59040";
7D	StringTie	exon	482015927	482016251	1000	+	.	transcript_id "STRG.59040.3"; gene_id "STRG.59040";
7D	StringTie	exon	482016911	482017058	1000	+	.	transcript_id "STRG.59040.3"; gene_id "STRG.59040";
7D	StringTie	exon	482017241	482017378	1000	+	.	transcript_id "STRG.59040.3"; gene_id "STRG.59040";
7D	StringTie	exon	482022087	482022149	1000	+	.	transcript_id "STRG.59040.3"; gene_id "STRG.59040";
7D	StringTie	exon	482024162	482024283	1000	+	.	transcript_id "STRG.59040.3"; gene_id "STRG.59040";
7D	StringTie	exon	482049236	482049336	1000	+	.	transcript_id "STRG.59040.3"; gene_id "STRG.59040";
7D	StringTie	exon	482049886	482049967	1000	+	.	transcript_id "STRG.59040.3"; gene_id "STRG.59040";
7D	StringTie	exon	482051692	482051756	1000	+	.	transcript_id "STRG.59040.3"; gene_id "STRG.59040";
7D	StringTie	exon	482058923	482059443	1000	+	.	transcript_id "STRG.59040.3"; gene_id "STRG.59040";
7D	StringTie	transcript	482013458	482059443	1000	+	.	transcript_id "STRG.59040.5"; gene_id "STRG.59040"
7D	StringTie	exon	482013458	482013712	1000	+	.	transcript_id "STRG.59040.5"; gene_id "STRG.59040";
7D	StringTie	exon	482015927	482016251	1000	+	.	transcript_id "STRG.59040.5"; gene_id "STRG.59040";
7D	StringTie	exon	482016911	482017058	1000	+	.	transcript_id "STRG.59040.5"; gene_id "STRG.59040";
7D	StringTie	exon	482017241	482017378	1000	+	.	transcript_id "STRG.59040.5"; gene_id "STRG.59040";
7D	StringTie	exon	482022087	482022149	1000	+	.	transcript_id "STRG.59040.5"; gene_id "STRG.59040";
7D	StringTie	exon	482023747	482023815	1000	+	.	transcript_id "STRG.59040.5"; gene_id "STRG.59040";
7D	StringTie	exon	482024162	482024283	1000	+	.	transcript_id "STRG.59040.5"; gene_id "STRG.59040";
7D	StringTie	exon	482041797	482042034	1000	+	.	transcript_id "STRG.59040.5"; gene_id "STRG.59040";
7D	StringTie	exon	482042371	482042564	1000	+	.	transcript_id "STRG.59040.5"; gene_id "STRG.59040";
7D	StringTie	exon	482049236	482049336	1000	+	.	transcript_id "STRG.59040.5"; gene_id "STRG.59040";
7D	StringTie	exon	482049886	482049967	1000	+	.	transcript_id "STRG.59040.5"; gene_id "STRG.59040";
7D	StringTie	exon	482051692	482051756	1000	+	.	transcript_id "STRG.59040.5"; gene_id "STRG.59040";
7D	StringTie	exon	482058923	482059443	1000	+	.	transcript_id "STRG.59040.5"; gene_id "STRG.59040";
7D	StringTie	transcript	482464433	482467773	1000	+	.	transcript_id "STRG.59041.1"; gene_id "STRG.59041"
7D	StringTie	exon	482464433	482464627	1000	+	.	transcript_id "STRG.59041.1"; gene_id "STRG.59041";
7D	StringTie	exon	482465554	482465696	1000	+	.	transcript_id "STRG.59041.1"; gene_id "STRG.59041";
7D	StringTie	exon	482466581	482466700	1000	+	.	transcript_id "STRG.59041.1"; gene_id "STRG.59041";
7D	StringTie	exon	482467034	482467773	1000	+	.	transcript_id "STRG.59041.1"; gene_id "STRG.59041";
7D	StringTie	transcript	482467755	482476493	1000	-	.	transcript_id "STRG.59042.1"; gene_id "STRG.59042"
7D	StringTie	exon	482467755	482468384	1000	-	.	transcript_id "STRG.59042.1"; gene_id "STRG.59042";
7D	StringTie	exon	482468485	482468580	1000	-	.	transcript_id "STRG.59042.1"; gene_id "STRG.59042";
7D	StringTie	exon	482469079	482469105	1000	-	.	transcript_id "STRG.59042.1"; gene_id "STRG.59042";
7D	StringTie	exon	482469902	482470048	1000	-	.	transcript_id "STRG.59042.1"; gene_id "STRG.59042";
7D	StringTie	exon	482470220	482470306	1000	-	.	transcript_id "STRG.59042.1"; gene_id "STRG.59042";
7D	StringTie	exon	482470915	482471133	1000	-	.	transcript_id "STRG.59042.1"; gene_id "STRG.59042";
7D	StringTie	exon	482476151	482476493	1000	-	.	transcript_id "STRG.59042.1"; gene_id "STRG.59042";
7D	StringTie	transcript	482561998	482564392	1000	-	.	transcript_id "STRG.59043.1"; gene_id "STRG.59043"
7D	StringTie	exon	482561998	482562768	1000	-	.	transcript_id "STRG.59043.1"; gene_id "STRG.59043";
7D	StringTie	exon	482563691	482564392	1000	-	.	transcript_id "STRG.59043.1"; gene_id "STRG.59043";
7D	StringTie	transcript	482561998	482564392	1000	-	.	transcript_id "STRG.59043.2"; gene_id "STRG.59043"
7D	StringTie	exon	482561998	482563490	1000	-	.	transcript_id "STRG.59043.2"; gene_id "STRG.59043";
7D	StringTie	exon	482563691	482564392	1000	-	.	transcript_id "STRG.59043.2"; gene_id "STRG.59043";
7D	StringTie	transcript	482717578	482721729	1000	-	.	transcript_id "STRG.59045.1"; gene_id "STRG.59045"
7D	StringTie	exon	482717578	482718373	1000	-	.	transcript_id "STRG.59045.1"; gene_id "STRG.59045";
7D	StringTie	exon	482719908	482720189	1000	-	.	transcript_id "STRG.59045.1"; gene_id "STRG.59045";
7D	StringTie	exon	482720949	482721081	1000	-	.	transcript_id "STRG.59045.1"; gene_id "STRG.59045";
7D	StringTie	exon	482721178	482721729	1000	-	.	transcript_id "STRG.59045.1"; gene_id "STRG.59045";
7D	StringTie	transcript	482717578	482721729	1000	-	.	transcript_id "STRG.59045.2"; gene_id "STRG.59045"
7D	StringTie	exon	482717578	482718373	1000	-	.	transcript_id "STRG.59045.2"; gene_id "STRG.59045";
7D	StringTie	exon	482720073	482720189	1000	-	.	transcript_id "STRG.59045.2"; gene_id "STRG.59045";
7D	StringTie	exon	482720949	482721081	1000	-	.	transcript_id "STRG.59045.2"; gene_id "STRG.59045";
7D	StringTie	exon	482721178	482721729	1000	-	.	transcript_id "STRG.59045.2"; gene_id "STRG.59045";
7D	StringTie	transcript	482990484	482992489	1000	+	.	transcript_id "STRG.59044.1"; gene_id "STRG.59044"
7D	StringTie	exon	482990484	482990602	1000	+	.	transcript_id "STRG.59044.1"; gene_id "STRG.59044";
7D	StringTie	exon	482991331	482992489	1000	+	.	transcript_id "STRG.59044.1"; gene_id "STRG.59044";
7D	StringTie	transcript	484004533	484008253	1000	+	.	transcript_id "STRG.59046.1"; gene_id "STRG.59046"
7D	StringTie	exon	484004533	484004997	1000	+	.	transcript_id "STRG.59046.1"; gene_id "STRG.59046";
7D	StringTie	exon	484005306	484007223	1000	+	.	transcript_id "STRG.59046.1"; gene_id "STRG.59046";
7D	StringTie	exon	484007538	484008253	1000	+	.	transcript_id "STRG.59046.1"; gene_id "STRG.59046";
7D	StringTie	transcript	484138809	484145831	1000	+	.	transcript_id "STRG.59047.1"; gene_id "STRG.59047"
7D	StringTie	exon	484138809	484139382	1000	+	.	transcript_id "STRG.59047.1"; gene_id "STRG.59047";
7D	StringTie	exon	484144003	484144788	1000	+	.	transcript_id "STRG.59047.1"; gene_id "STRG.59047";
7D	StringTie	exon	484144877	484144967	1000	+	.	transcript_id "STRG.59047.1"; gene_id "STRG.59047";
7D	StringTie	exon	484145048	484145831	1000	+	.	transcript_id "STRG.59047.1"; gene_id "STRG.59047";
7D	StringTie	transcript	484162039	484163239	1000	+	.	transcript_id "STRG.59048.1"; gene_id "STRG.59048"
7D	StringTie	exon	484162039	484162531	1000	+	.	transcript_id "STRG.59048.1"; gene_id "STRG.59048";
7D	StringTie	exon	484162630	484163239	1000	+	.	transcript_id "STRG.59048.1"; gene_id "STRG.59048";
7D	StringTie	transcript	484741729	484743267	1000	+	.	transcript_id "STRG.59050.1"; gene_id "STRG.59050"
7D	StringTie	exon	484741729	484742675	1000	+	.	transcript_id "STRG.59050.1"; gene_id "STRG.59050";
7D	StringTie	exon	484742803	484743267	1000	+	.	transcript_id "STRG.59050.1"; gene_id "STRG.59050";
7D	StringTie	transcript	484781532	484784300	1000	+	.	transcript_id "STRG.59049.1"; gene_id "STRG.59049"
7D	StringTie	exon	484781532	484781819	1000	+	.	transcript_id "STRG.59049.1"; gene_id "STRG.59049";
7D	StringTie	exon	484782438	484782697	1000	+	.	transcript_id "STRG.59049.1"; gene_id "STRG.59049";
7D	StringTie	exon	484783276	484783366	1000	+	.	transcript_id "STRG.59049.1"; gene_id "STRG.59049";
7D	StringTie	exon	484783572	484783638	1000	+	.	transcript_id "STRG.59049.1"; gene_id "STRG.59049";
7D	StringTie	exon	484783730	484784300	1000	+	.	transcript_id "STRG.59049.1"; gene_id "STRG.59049";
7D	StringTie	transcript	484781532	484784300	1000	+	.	transcript_id "STRG.59049.2"; gene_id "STRG.59049"
7D	StringTie	exon	484781532	484781819	1000	+	.	transcript_id "STRG.59049.2"; gene_id "STRG.59049";
7D	StringTie	exon	484782438	484783366	1000	+	.	transcript_id "STRG.59049.2"; gene_id "STRG.59049";
7D	StringTie	exon	484783572	484783638	1000	+	.	transcript_id "STRG.59049.2"; gene_id "STRG.59049";
7D	StringTie	exon	484783730	484784300	1000	+	.	transcript_id "STRG.59049.2"; gene_id "STRG.59049";
7D	StringTie	transcript	484791780	484795536	1000	+	.	transcript_id "STRG.59051.1"; gene_id "STRG.59051"
7D	StringTie	exon	484791780	484792107	1000	+	.	transcript_id "STRG.59051.1"; gene_id "STRG.59051";
7D	StringTie	exon	484792258	484792648	1000	+	.	transcript_id "STRG.59051.1"; gene_id "STRG.59051";
7D	StringTie	exon	484792780	484792840	1000	+	.	transcript_id "STRG.59051.1"; gene_id "STRG.59051";
7D	StringTie	exon	484792982	484793076	1000	+	.	transcript_id "STRG.59051.1"; gene_id "STRG.59051";
7D	StringTie	exon	484793244	484793356	1000	+	.	transcript_id "STRG.59051.1"; gene_id "STRG.59051";
7D	StringTie	exon	484793452	484793725	1000	+	.	transcript_id "STRG.59051.1"; gene_id "STRG.59051";
7D	StringTie	exon	484793844	484793957	1000	+	.	transcript_id "STRG.59051.1"; gene_id "STRG.59051";
7D	StringTie	exon	484794089	484794153	1000	+	.	transcript_id "STRG.59051.1"; gene_id "STRG.59051";
7D	StringTie	exon	484794253	484794397	1000	+	.	transcript_id "STRG.59051.1"; gene_id "STRG.59051";
7D	StringTie	exon	484794482	484794601	1000	+	.	transcript_id "STRG.59051.1"; gene_id "STRG.59051";
7D	StringTie	exon	484794825	484794913	1000	+	.	transcript_id "STRG.59051.1"; gene_id "STRG.59051";
7D	StringTie	exon	484795002	484795536	1000	+	.	transcript_id "STRG.59051.1"; gene_id "STRG.59051";
7D	StringTie	transcript	484791905	484795536	1000	+	.	transcript_id "STRG.59051.2"; gene_id "STRG.59051"
7D	StringTie	exon	484791905	484791967	1000	+	.	transcript_id "STRG.59051.2"; gene_id "STRG.59051";
7D	StringTie	exon	484792258	484792648	1000	+	.	transcript_id "STRG.59051.2"; gene_id "STRG.59051";
7D	StringTie	exon	484792780	484792840	1000	+	.	transcript_id "STRG.59051.2"; gene_id "STRG.59051";
7D	StringTie	exon	484792982	484793076	1000	+	.	transcript_id "STRG.59051.2"; gene_id "STRG.59051";
7D	StringTie	exon	484793244	484793356	1000	+	.	transcript_id "STRG.59051.2"; gene_id "STRG.59051";
7D	StringTie	exon	484793452	484793725	1000	+	.	transcript_id "STRG.59051.2"; gene_id "STRG.59051";
7D	StringTie	exon	484793844	484793957	1000	+	.	transcript_id "STRG.59051.2"; gene_id "STRG.59051";
7D	StringTie	exon	484794089	484794153	1000	+	.	transcript_id "STRG.59051.2"; gene_id "STRG.59051";
7D	StringTie	exon	484794253	484794397	1000	+	.	transcript_id "STRG.59051.2"; gene_id "STRG.59051";
7D	StringTie	exon	484794482	484794601	1000	+	.	transcript_id "STRG.59051.2"; gene_id "STRG.59051";
7D	StringTie	exon	484794825	484794913	1000	+	.	transcript_id "STRG.59051.2"; gene_id "STRG.59051";
7D	StringTie	exon	484795002	484795536	1000	+	.	transcript_id "STRG.59051.2"; gene_id "STRG.59051";
7D	StringTie	transcript	485222665	485226123	1000	+	.	transcript_id "STRG.59052.1"; gene_id "STRG.59052"
7D	StringTie	exon	485222665	485222874	1000	+	.	transcript_id "STRG.59052.1"; gene_id "STRG.59052";
7D	StringTie	exon	485223132	485223248	1000	+	.	transcript_id "STRG.59052.1"; gene_id "STRG.59052";
7D	StringTie	exon	485223373	485226123	1000	+	.	transcript_id "STRG.59052.1"; gene_id "STRG.59052";
7D	StringTie	transcript	485584495	485590365	1000	-	.	transcript_id "STRG.59054.1"; gene_id "STRG.59054"
7D	StringTie	exon	485584495	485585087	1000	-	.	transcript_id "STRG.59054.1"; gene_id "STRG.59054";
7D	StringTie	exon	485585567	485585641	1000	-	.	transcript_id "STRG.59054.1"; gene_id "STRG.59054";
7D	StringTie	exon	485585728	485585784	1000	-	.	transcript_id "STRG.59054.1"; gene_id "STRG.59054";
7D	StringTie	exon	485585886	485586002	1000	-	.	transcript_id "STRG.59054.1"; gene_id "STRG.59054";
7D	StringTie	exon	485586785	485586904	1000	-	.	transcript_id "STRG.59054.1"; gene_id "STRG.59054";
7D	StringTie	exon	485587004	485587126	1000	-	.	transcript_id "STRG.59054.1"; gene_id "STRG.59054";
7D	StringTie	exon	485587431	485587520	1000	-	.	transcript_id "STRG.59054.1"; gene_id "STRG.59054";
7D	StringTie	exon	485587649	485587774	1000	-	.	transcript_id "STRG.59054.1"; gene_id "STRG.59054";
7D	StringTie	exon	485588327	485588374	1000	-	.	transcript_id "STRG.59054.1"; gene_id "STRG.59054";
7D	StringTie	exon	485588459	485588533	1000	-	.	transcript_id "STRG.59054.1"; gene_id "STRG.59054";
7D	StringTie	exon	485588629	485588736	1000	-	.	transcript_id "STRG.59054.1"; gene_id "STRG.59054";
7D	StringTie	exon	485589377	485589448	1000	-	.	transcript_id "STRG.59054.1"; gene_id "STRG.59054";
7D	StringTie	exon	485589580	485589642	1000	-	.	transcript_id "STRG.59054.1"; gene_id "STRG.59054";
7D	StringTie	exon	485590017	485590365	1000	-	.	transcript_id "STRG.59054.1"; gene_id "STRG.59054";
7D	StringTie	transcript	485685245	485687272	1000	+	.	transcript_id "STRG.59053.1"; gene_id "STRG.59053"
7D	StringTie	exon	485685245	485685792	1000	+	.	transcript_id "STRG.59053.1"; gene_id "STRG.59053";
7D	StringTie	exon	485685895	485686599	1000	+	.	transcript_id "STRG.59053.1"; gene_id "STRG.59053";
7D	StringTie	exon	485686696	485687272	1000	+	.	transcript_id "STRG.59053.1"; gene_id "STRG.59053";
7D	StringTie	transcript	485685245	485688352	1000	+	.	transcript_id "STRG.59053.2"; gene_id "STRG.59053"
7D	StringTie	exon	485685245	485685792	1000	+	.	transcript_id "STRG.59053.2"; gene_id "STRG.59053";
7D	StringTie	exon	485685895	485686599	1000	+	.	transcript_id "STRG.59053.2"; gene_id "STRG.59053";
7D	StringTie	exon	485686696	485687051	1000	+	.	transcript_id "STRG.59053.2"; gene_id "STRG.59053";
7D	StringTie	exon	485687994	485688352	1000	+	.	transcript_id "STRG.59053.2"; gene_id "STRG.59053";
7D	StringTie	transcript	485782688	485784276	1000	+	.	transcript_id "STRG.59055.1"; gene_id "STRG.59055"
7D	StringTie	exon	485782688	485783515	1000	+	.	transcript_id "STRG.59055.1"; gene_id "STRG.59055";
7D	StringTie	exon	485783600	485784276	1000	+	.	transcript_id "STRG.59055.1"; gene_id "STRG.59055";
7D	StringTie	transcript	485784415	485788881	1000	-	.	transcript_id "STRG.59056.1"; gene_id "STRG.59056"
7D	StringTie	exon	485784415	485785178	1000	-	.	transcript_id "STRG.59056.1"; gene_id "STRG.59056";
7D	StringTie	exon	485786328	485786438	1000	-	.	transcript_id "STRG.59056.1"; gene_id "STRG.59056";
7D	StringTie	exon	485786541	485786612	1000	-	.	transcript_id "STRG.59056.1"; gene_id "STRG.59056";
7D	StringTie	exon	485786695	485786848	1000	-	.	transcript_id "STRG.59056.1"; gene_id "STRG.59056";
7D	StringTie	exon	485787527	485787588	1000	-	.	transcript_id "STRG.59056.1"; gene_id "STRG.59056";
7D	StringTie	exon	485787735	485787917	1000	-	.	transcript_id "STRG.59056.1"; gene_id "STRG.59056";
7D	StringTie	exon	485788015	485788386	1000	-	.	transcript_id "STRG.59056.1"; gene_id "STRG.59056";
7D	StringTie	exon	485788545	485788881	1000	-	.	transcript_id "STRG.59056.1"; gene_id "STRG.59056";
7D	StringTie	transcript	485885279	485889417	1000	+	.	transcript_id "STRG.59057.1"; gene_id "STRG.59057"
7D	StringTie	exon	485885279	485888469	1000	+	.	transcript_id "STRG.59057.1"; gene_id "STRG.59057";
7D	StringTie	exon	485888618	485889417	1000	+	.	transcript_id "STRG.59057.1"; gene_id "STRG.59057";
7D	StringTie	transcript	485885279	485889417	1000	+	.	transcript_id "STRG.59057.2"; gene_id "STRG.59057"
7D	StringTie	exon	485885279	485886081	1000	+	.	transcript_id "STRG.59057.2"; gene_id "STRG.59057";
7D	StringTie	exon	485887942	485888469	1000	+	.	transcript_id "STRG.59057.2"; gene_id "STRG.59057";
7D	StringTie	exon	485888618	485889417	1000	+	.	transcript_id "STRG.59057.2"; gene_id "STRG.59057";
7D	StringTie	transcript	485945022	485951046	1000	+	.	transcript_id "STRG.59058.1"; gene_id "STRG.59058"
7D	StringTie	exon	485945022	485945364	1000	+	.	transcript_id "STRG.59058.1"; gene_id "STRG.59058";
7D	StringTie	exon	485945973	485946040	1000	+	.	transcript_id "STRG.59058.1"; gene_id "STRG.59058";
7D	StringTie	exon	485946619	485946770	1000	+	.	transcript_id "STRG.59058.1"; gene_id "STRG.59058";
7D	StringTie	exon	485947892	485948075	1000	+	.	transcript_id "STRG.59058.1"; gene_id "STRG.59058";
7D	StringTie	exon	485948453	485948755	1000	+	.	transcript_id "STRG.59058.1"; gene_id "STRG.59058";
7D	StringTie	exon	485948844	485948921	1000	+	.	transcript_id "STRG.59058.1"; gene_id "STRG.59058";
7D	StringTie	exon	485949576	485950019	1000	+	.	transcript_id "STRG.59058.1"; gene_id "STRG.59058";
7D	StringTie	exon	485950463	485951046	1000	+	.	transcript_id "STRG.59058.1"; gene_id "STRG.59058";
7D	StringTie	transcript	485954460	485958269	1000	+	.	transcript_id "STRG.59059.1"; gene_id "STRG.59059"
7D	StringTie	exon	485954460	485955375	1000	+	.	transcript_id "STRG.59059.1"; gene_id "STRG.59059";
7D	StringTie	exon	485955542	485956587	1000	+	.	transcript_id "STRG.59059.1"; gene_id "STRG.59059";
7D	StringTie	exon	485957962	485958269	1000	+	.	transcript_id "STRG.59059.1"; gene_id "STRG.59059";
7D	StringTie	transcript	485961321	485965777	1000	-	.	transcript_id "STRG.59060.1"; gene_id "STRG.59060"
7D	StringTie	exon	485961321	485963971	1000	-	.	transcript_id "STRG.59060.1"; gene_id "STRG.59060";
7D	StringTie	exon	485964062	485964115	1000	-	.	transcript_id "STRG.59060.1"; gene_id "STRG.59060";
7D	StringTie	exon	485965425	485965777	1000	-	.	transcript_id "STRG.59060.1"; gene_id "STRG.59060";
7D	StringTie	transcript	485961321	485965777	1000	-	.	transcript_id "STRG.59060.2"; gene_id "STRG.59060"
7D	StringTie	exon	485961321	485963971	1000	-	.	transcript_id "STRG.59060.2"; gene_id "STRG.59060";
7D	StringTie	exon	485965425	485965777	1000	-	.	transcript_id "STRG.59060.2"; gene_id "STRG.59060";
7D	StringTie	transcript	486375727	486381310	1000	-	.	transcript_id "STRG.59062.1"; gene_id "STRG.59062"
7D	StringTie	exon	486375727	486376348	1000	-	.	transcript_id "STRG.59062.1"; gene_id "STRG.59062";
7D	StringTie	exon	486376471	486376551	1000	-	.	transcript_id "STRG.59062.1"; gene_id "STRG.59062";
7D	StringTie	exon	486376636	486376737	1000	-	.	transcript_id "STRG.59062.1"; gene_id "STRG.59062";
7D	StringTie	exon	486376934	486377029	1000	-	.	transcript_id "STRG.59062.1"; gene_id "STRG.59062";
7D	StringTie	exon	486377119	486377178	1000	-	.	transcript_id "STRG.59062.1"; gene_id "STRG.59062";
7D	StringTie	exon	486377410	486377463	1000	-	.	transcript_id "STRG.59062.1"; gene_id "STRG.59062";
7D	StringTie	exon	486378031	486378108	1000	-	.	transcript_id "STRG.59062.1"; gene_id "STRG.59062";
7D	StringTie	exon	486378219	486378272	1000	-	.	transcript_id "STRG.59062.1"; gene_id "STRG.59062";
7D	StringTie	exon	486378369	486378452	1000	-	.	transcript_id "STRG.59062.1"; gene_id "STRG.59062";
7D	StringTie	exon	486380593	486380636	1000	-	.	transcript_id "STRG.59062.1"; gene_id "STRG.59062";
7D	StringTie	exon	486381068	486381310	1000	-	.	transcript_id "STRG.59062.1"; gene_id "STRG.59062";
7D	StringTie	transcript	486395755	486397009	1000	+	.	transcript_id "STRG.59061.1"; gene_id "STRG.59061"
7D	StringTie	exon	486395755	486396349	1000	+	.	transcript_id "STRG.59061.1"; gene_id "STRG.59061";
7D	StringTie	exon	486396476	486397009	1000	+	.	transcript_id "STRG.59061.1"; gene_id "STRG.59061";
7D	StringTie	transcript	486686291	486691058	1000	+	.	transcript_id "STRG.59064.1"; gene_id "STRG.59064"
7D	StringTie	exon	486686291	486686547	1000	+	.	transcript_id "STRG.59064.1"; gene_id "STRG.59064";
7D	StringTie	exon	486688032	486688151	1000	+	.	transcript_id "STRG.59064.1"; gene_id "STRG.59064";
7D	StringTie	exon	486688376	486688512	1000	+	.	transcript_id "STRG.59064.1"; gene_id "STRG.59064";
7D	StringTie	exon	486688620	486688781	1000	+	.	transcript_id "STRG.59064.1"; gene_id "STRG.59064";
7D	StringTie	exon	486688897	486688983	1000	+	.	transcript_id "STRG.59064.1"; gene_id "STRG.59064";
7D	StringTie	exon	486689084	486689170	1000	+	.	transcript_id "STRG.59064.1"; gene_id "STRG.59064";
7D	StringTie	exon	486689559	486689696	1000	+	.	transcript_id "STRG.59064.1"; gene_id "STRG.59064";
7D	StringTie	exon	486690121	486690312	1000	+	.	transcript_id "STRG.59064.1"; gene_id "STRG.59064";
7D	StringTie	exon	486690395	486690493	1000	+	.	transcript_id "STRG.59064.1"; gene_id "STRG.59064";
7D	StringTie	exon	486690581	486691058	1000	+	.	transcript_id "STRG.59064.1"; gene_id "STRG.59064";
7D	StringTie	transcript	486692749	486698935	1000	+	.	transcript_id "STRG.59063.1"; gene_id "STRG.59063"
7D	StringTie	exon	486692749	486694113	1000	+	.	transcript_id "STRG.59063.1"; gene_id "STRG.59063";
7D	StringTie	exon	486695160	486695342	1000	+	.	transcript_id "STRG.59063.1"; gene_id "STRG.59063";
7D	StringTie	exon	486695486	486695763	1000	+	.	transcript_id "STRG.59063.1"; gene_id "STRG.59063";
7D	StringTie	exon	486695842	486695958	1000	+	.	transcript_id "STRG.59063.1"; gene_id "STRG.59063";
7D	StringTie	exon	486696171	486696430	1000	+	.	transcript_id "STRG.59063.1"; gene_id "STRG.59063";
7D	StringTie	exon	486697147	486697312	1000	+	.	transcript_id "STRG.59063.1"; gene_id "STRG.59063";
7D	StringTie	exon	486697407	486697679	1000	+	.	transcript_id "STRG.59063.1"; gene_id "STRG.59063";
7D	StringTie	exon	486697891	486698083	1000	+	.	transcript_id "STRG.59063.1"; gene_id "STRG.59063";
7D	StringTie	exon	486698507	486698935	1000	+	.	transcript_id "STRG.59063.1"; gene_id "STRG.59063";
7D	StringTie	transcript	486918363	486923876	1000	-	.	transcript_id "STRG.59067.1"; gene_id "STRG.59067"
7D	StringTie	exon	486918363	486918632	1000	-	.	transcript_id "STRG.59067.1"; gene_id "STRG.59067";
7D	StringTie	exon	486918745	486918836	1000	-	.	transcript_id "STRG.59067.1"; gene_id "STRG.59067";
7D	StringTie	exon	486918943	486919027	1000	-	.	transcript_id "STRG.59067.1"; gene_id "STRG.59067";
7D	StringTie	exon	486919162	486919419	1000	-	.	transcript_id "STRG.59067.1"; gene_id "STRG.59067";
7D	StringTie	exon	486919543	486919692	1000	-	.	transcript_id "STRG.59067.1"; gene_id "STRG.59067";
7D	StringTie	exon	486919790	486919933	1000	-	.	transcript_id "STRG.59067.1"; gene_id "STRG.59067";
7D	StringTie	exon	486922213	486922468	1000	-	.	transcript_id "STRG.59067.1"; gene_id "STRG.59067";
7D	StringTie	exon	486922557	486922703	1000	-	.	transcript_id "STRG.59067.1"; gene_id "STRG.59067";
7D	StringTie	exon	486923310	486923562	1000	-	.	transcript_id "STRG.59067.1"; gene_id "STRG.59067";
7D	StringTie	exon	486923657	486923876	1000	-	.	transcript_id "STRG.59067.1"; gene_id "STRG.59067";
7D	StringTie	transcript	486965796	486969867	1000	-	.	transcript_id "STRG.59065.1"; gene_id "STRG.59065"
7D	StringTie	exon	486965796	486968528	1000	-	.	transcript_id "STRG.59065.1"; gene_id "STRG.59065";
7D	StringTie	exon	486968650	486968793	1000	-	.	transcript_id "STRG.59065.1"; gene_id "STRG.59065";
7D	StringTie	exon	486968922	486969867	1000	-	.	transcript_id "STRG.59065.1"; gene_id "STRG.59065";
7D	StringTie	transcript	486965796	486969867	1000	-	.	transcript_id "STRG.59065.2"; gene_id "STRG.59065"
7D	StringTie	exon	486965796	486966091	1000	-	.	transcript_id "STRG.59065.2"; gene_id "STRG.59065";
7D	StringTie	exon	486966836	486968528	1000	-	.	transcript_id "STRG.59065.2"; gene_id "STRG.59065";
7D	StringTie	exon	486968650	486968793	1000	-	.	transcript_id "STRG.59065.2"; gene_id "STRG.59065";
7D	StringTie	exon	486968922	486969867	1000	-	.	transcript_id "STRG.59065.2"; gene_id "STRG.59065";
7D	StringTie	transcript	486972287	486977027	1000	-	.	transcript_id "STRG.59066.1"; gene_id "STRG.59066"
7D	StringTie	exon	486972287	486973981	1000	-	.	transcript_id "STRG.59066.1"; gene_id "STRG.59066";
7D	StringTie	exon	486974573	486974787	1000	-	.	transcript_id "STRG.59066.1"; gene_id "STRG.59066";
7D	StringTie	exon	486974960	486977027	1000	-	.	transcript_id "STRG.59066.1"; gene_id "STRG.59066";
7D	StringTie	transcript	486972287	486977027	1000	-	.	transcript_id "STRG.59066.2"; gene_id "STRG.59066"
7D	StringTie	exon	486972287	486974787	1000	-	.	transcript_id "STRG.59066.2"; gene_id "STRG.59066";
7D	StringTie	exon	486974960	486977027	1000	-	.	transcript_id "STRG.59066.2"; gene_id "STRG.59066";
7D	StringTie	transcript	487084441	487087230	1000	+	.	transcript_id "STRG.59068.1"; gene_id "STRG.59068"
7D	StringTie	exon	487084441	487087230	1000	+	.	transcript_id "STRG.59068.1"; gene_id "STRG.59068";
7D	StringTie	transcript	487434043	487436795	1000	-	.	transcript_id "STRG.59069.1"; gene_id "STRG.59069"
7D	StringTie	exon	487434043	487435416	1000	-	.	transcript_id "STRG.59069.1"; gene_id "STRG.59069";
7D	StringTie	exon	487435525	487435668	1000	-	.	transcript_id "STRG.59069.1"; gene_id "STRG.59069";
7D	StringTie	exon	487435899	487436795	1000	-	.	transcript_id "STRG.59069.1"; gene_id "STRG.59069";
7D	StringTie	transcript	487586439	487590225	1000	-	.	transcript_id "STRG.59070.1"; gene_id "STRG.59070"
7D	StringTie	exon	487586439	487587237	1000	-	.	transcript_id "STRG.59070.1"; gene_id "STRG.59070";
7D	StringTie	exon	487587337	487587480	1000	-	.	transcript_id "STRG.59070.1"; gene_id "STRG.59070";
7D	StringTie	exon	487589288	487590225	1000	-	.	transcript_id "STRG.59070.1"; gene_id "STRG.59070";
7D	StringTie	transcript	488604077	488623623	1000	-	.	transcript_id "STRG.59071.1"; gene_id "STRG.59071"
7D	StringTie	exon	488604077	488604725	1000	-	.	transcript_id "STRG.59071.1"; gene_id "STRG.59071";
7D	StringTie	exon	488604815	488604899	1000	-	.	transcript_id "STRG.59071.1"; gene_id "STRG.59071";
7D	StringTie	exon	488605587	488605698	1000	-	.	transcript_id "STRG.59071.1"; gene_id "STRG.59071";
7D	StringTie	exon	488606132	488606233	1000	-	.	transcript_id "STRG.59071.1"; gene_id "STRG.59071";
7D	StringTie	exon	488606309	488606381	1000	-	.	transcript_id "STRG.59071.1"; gene_id "STRG.59071";
7D	StringTie	exon	488606837	488606916	1000	-	.	transcript_id "STRG.59071.1"; gene_id "STRG.59071";
7D	StringTie	exon	488606999	488607184	1000	-	.	transcript_id "STRG.59071.1"; gene_id "STRG.59071";
7D	StringTie	exon	488617013	488617162	1000	-	.	transcript_id "STRG.59071.1"; gene_id "STRG.59071";
7D	StringTie	exon	488617258	488617362	1000	-	.	transcript_id "STRG.59071.1"; gene_id "STRG.59071";
7D	StringTie	exon	488617452	488617523	1000	-	.	transcript_id "STRG.59071.1"; gene_id "STRG.59071";
7D	StringTie	exon	488618593	488618670	1000	-	.	transcript_id "STRG.59071.1"; gene_id "STRG.59071";
7D	StringTie	exon	488618800	488619757	1000	-	.	transcript_id "STRG.59071.1"; gene_id "STRG.59071";
7D	StringTie	exon	488621147	488621729	1000	-	.	transcript_id "STRG.59071.1"; gene_id "STRG.59071";
7D	StringTie	exon	488623204	488623623	1000	-	.	transcript_id "STRG.59071.1"; gene_id "STRG.59071";
7D	StringTie	transcript	488895706	488901178	1000	-	.	transcript_id "STRG.59075.1"; gene_id "STRG.59075"
7D	StringTie	exon	488895706	488896357	1000	-	.	transcript_id "STRG.59075.1"; gene_id "STRG.59075";
7D	StringTie	exon	488896450	488896656	1000	-	.	transcript_id "STRG.59075.1"; gene_id "STRG.59075";
7D	StringTie	exon	488896750	488896860	1000	-	.	transcript_id "STRG.59075.1"; gene_id "STRG.59075";
7D	StringTie	exon	488896967	488897165	1000	-	.	transcript_id "STRG.59075.1"; gene_id "STRG.59075";
7D	StringTie	exon	488897255	488897340	1000	-	.	transcript_id "STRG.59075.1"; gene_id "STRG.59075";
7D	StringTie	exon	488897583	488897741	1000	-	.	transcript_id "STRG.59075.1"; gene_id "STRG.59075";
7D	StringTie	exon	488897849	488897947	1000	-	.	transcript_id "STRG.59075.1"; gene_id "STRG.59075";
7D	StringTie	exon	488898026	488899219	1000	-	.	transcript_id "STRG.59075.1"; gene_id "STRG.59075";
7D	StringTie	exon	488899306	488899374	1000	-	.	transcript_id "STRG.59075.1"; gene_id "STRG.59075";
7D	StringTie	exon	488900540	488901178	1000	-	.	transcript_id "STRG.59075.1"; gene_id "STRG.59075";
7D	StringTie	transcript	488921880	488927289	1000	-	.	transcript_id "STRG.59073.1"; gene_id "STRG.59073"
7D	StringTie	exon	488921880	488924436	1000	-	.	transcript_id "STRG.59073.1"; gene_id "STRG.59073";
7D	StringTie	exon	488924526	488924589	1000	-	.	transcript_id "STRG.59073.1"; gene_id "STRG.59073";
7D	StringTie	exon	488924662	488924684	1000	-	.	transcript_id "STRG.59073.1"; gene_id "STRG.59073";
7D	StringTie	exon	488925268	488925429	1000	-	.	transcript_id "STRG.59073.1"; gene_id "STRG.59073";
7D	StringTie	exon	488925582	488925668	1000	-	.	transcript_id "STRG.59073.1"; gene_id "STRG.59073";
7D	StringTie	exon	488925792	488926788	1000	-	.	transcript_id "STRG.59073.1"; gene_id "STRG.59073";
7D	StringTie	exon	488926883	488927289	1000	-	.	transcript_id "STRG.59073.1"; gene_id "STRG.59073";
7D	StringTie	transcript	488921880	488927289	1000	-	.	transcript_id "STRG.59073.2"; gene_id "STRG.59073"
7D	StringTie	exon	488921880	488924436	1000	-	.	transcript_id "STRG.59073.2"; gene_id "STRG.59073";
7D	StringTie	exon	488924526	488924589	1000	-	.	transcript_id "STRG.59073.2"; gene_id "STRG.59073";
7D	StringTie	exon	488924662	488925668	1000	-	.	transcript_id "STRG.59073.2"; gene_id "STRG.59073";
7D	StringTie	exon	488925792	488926788	1000	-	.	transcript_id "STRG.59073.2"; gene_id "STRG.59073";
7D	StringTie	exon	488926883	488927289	1000	-	.	transcript_id "STRG.59073.2"; gene_id "STRG.59073";
7D	StringTie	transcript	488921880	488927289	1000	-	.	transcript_id "STRG.59073.3"; gene_id "STRG.59073"
7D	StringTie	exon	488921880	488924436	1000	-	.	transcript_id "STRG.59073.3"; gene_id "STRG.59073";
7D	StringTie	exon	488924526	488925668	1000	-	.	transcript_id "STRG.59073.3"; gene_id "STRG.59073";
7D	StringTie	exon	488925792	488926788	1000	-	.	transcript_id "STRG.59073.3"; gene_id "STRG.59073";
7D	StringTie	exon	488926883	488927289	1000	-	.	transcript_id "STRG.59073.3"; gene_id "STRG.59073";
7D	StringTie	transcript	488964733	488968943	1000	-	.	transcript_id "STRG.59072.1"; gene_id "STRG.59072"
7D	StringTie	exon	488964733	488968109	1000	-	.	transcript_id "STRG.59072.1"; gene_id "STRG.59072";
7D	StringTie	exon	488968261	488968330	1000	-	.	transcript_id "STRG.59072.1"; gene_id "STRG.59072";
7D	StringTie	exon	488968422	488968943	1000	-	.	transcript_id "STRG.59072.1"; gene_id "STRG.59072";
7D	StringTie	transcript	489398878	489401942	1000	+	.	transcript_id "STRG.59074.1"; gene_id "STRG.59074"
7D	StringTie	exon	489398878	489399194	1000	+	.	transcript_id "STRG.59074.1"; gene_id "STRG.59074";
7D	StringTie	exon	489399612	489399836	1000	+	.	transcript_id "STRG.59074.1"; gene_id "STRG.59074";
7D	StringTie	exon	489401035	489401142	1000	+	.	transcript_id "STRG.59074.1"; gene_id "STRG.59074";
7D	StringTie	exon	489401389	489401498	1000	+	.	transcript_id "STRG.59074.1"; gene_id "STRG.59074";
7D	StringTie	exon	489401576	489401942	1000	+	.	transcript_id "STRG.59074.1"; gene_id "STRG.59074";
7D	StringTie	transcript	489405738	489409585	1000	+	.	transcript_id "STRG.59077.1"; gene_id "STRG.59077"
7D	StringTie	exon	489405738	489405937	1000	+	.	transcript_id "STRG.59077.1"; gene_id "STRG.59077";
7D	StringTie	exon	489406027	489406157	1000	+	.	transcript_id "STRG.59077.1"; gene_id "STRG.59077";
7D	StringTie	exon	489407059	489407158	1000	+	.	transcript_id "STRG.59077.1"; gene_id "STRG.59077";
7D	StringTie	exon	489407925	489408010	1000	+	.	transcript_id "STRG.59077.1"; gene_id "STRG.59077";
7D	StringTie	exon	489408118	489408209	1000	+	.	transcript_id "STRG.59077.1"; gene_id "STRG.59077";
7D	StringTie	exon	489408771	489408885	1000	+	.	transcript_id "STRG.59077.1"; gene_id "STRG.59077";
7D	StringTie	exon	489408967	489409159	1000	+	.	transcript_id "STRG.59077.1"; gene_id "STRG.59077";
7D	StringTie	exon	489409350	489409585	1000	+	.	transcript_id "STRG.59077.1"; gene_id "STRG.59077";
7D	StringTie	transcript	489461966	489465113	1000	-	.	transcript_id "STRG.59076.1"; gene_id "STRG.59076"
7D	StringTie	exon	489461966	489463002	1000	-	.	transcript_id "STRG.59076.1"; gene_id "STRG.59076";
7D	StringTie	exon	489464935	489465113	1000	-	.	transcript_id "STRG.59076.1"; gene_id "STRG.59076";
7D	StringTie	transcript	489537212	489550440	1000	+	.	transcript_id "STRG.59079.1"; gene_id "STRG.59079"
7D	StringTie	exon	489537212	489537699	1000	+	.	transcript_id "STRG.59079.1"; gene_id "STRG.59079";
7D	StringTie	exon	489537789	489537976	1000	+	.	transcript_id "STRG.59079.1"; gene_id "STRG.59079";
7D	StringTie	exon	489538812	489538835	1000	+	.	transcript_id "STRG.59079.1"; gene_id "STRG.59079";
7D	StringTie	exon	489539617	489539718	1000	+	.	transcript_id "STRG.59079.1"; gene_id "STRG.59079";
7D	StringTie	exon	489539972	489540062	1000	+	.	transcript_id "STRG.59079.1"; gene_id "STRG.59079";
7D	StringTie	exon	489540853	489540953	1000	+	.	transcript_id "STRG.59079.1"; gene_id "STRG.59079";
7D	StringTie	exon	489541071	489541121	1000	+	.	transcript_id "STRG.59079.1"; gene_id "STRG.59079";
7D	StringTie	exon	489545821	489545949	1000	+	.	transcript_id "STRG.59079.1"; gene_id "STRG.59079";
7D	StringTie	exon	489547966	489548028	1000	+	.	transcript_id "STRG.59079.1"; gene_id "STRG.59079";
7D	StringTie	exon	489548124	489548382	1000	+	.	transcript_id "STRG.59079.1"; gene_id "STRG.59079";
7D	StringTie	exon	489548786	489548934	1000	+	.	transcript_id "STRG.59079.1"; gene_id "STRG.59079";
7D	StringTie	exon	489549028	489549117	1000	+	.	transcript_id "STRG.59079.1"; gene_id "STRG.59079";
7D	StringTie	exon	489549323	489549457	1000	+	.	transcript_id "STRG.59079.1"; gene_id "STRG.59079";
7D	StringTie	exon	489549549	489549605	1000	+	.	transcript_id "STRG.59079.1"; gene_id "STRG.59079";
7D	StringTie	exon	489549765	489549821	1000	+	.	transcript_id "STRG.59079.1"; gene_id "STRG.59079";
7D	StringTie	exon	489549943	489550440	1000	+	.	transcript_id "STRG.59079.1"; gene_id "STRG.59079";
7D	StringTie	transcript	489632579	489635433	1000	+	.	transcript_id "STRG.59078.1"; gene_id "STRG.59078"
7D	StringTie	exon	489632579	489632688	1000	+	.	transcript_id "STRG.59078.1"; gene_id "STRG.59078";
7D	StringTie	exon	489632774	489633018	1000	+	.	transcript_id "STRG.59078.1"; gene_id "STRG.59078";
7D	StringTie	exon	489633655	489633922	1000	+	.	transcript_id "STRG.59078.1"; gene_id "STRG.59078";
7D	StringTie	exon	489634662	489634766	1000	+	.	transcript_id "STRG.59078.1"; gene_id "STRG.59078";
7D	StringTie	exon	489634988	489635433	1000	+	.	transcript_id "STRG.59078.1"; gene_id "STRG.59078";
7D	StringTie	transcript	489632579	489635433	1000	+	.	transcript_id "STRG.59078.2"; gene_id "STRG.59078"
7D	StringTie	exon	489632579	489633018	1000	+	.	transcript_id "STRG.59078.2"; gene_id "STRG.59078";
7D	StringTie	exon	489633655	489633922	1000	+	.	transcript_id "STRG.59078.2"; gene_id "STRG.59078";
7D	StringTie	exon	489634662	489634766	1000	+	.	transcript_id "STRG.59078.2"; gene_id "STRG.59078";
7D	StringTie	exon	489634988	489635433	1000	+	.	transcript_id "STRG.59078.2"; gene_id "STRG.59078";
7D	StringTie	transcript	489636170	489637855	1000	+	.	transcript_id "STRG.59080.1"; gene_id "STRG.59080"
7D	StringTie	exon	489636170	489636288	1000	+	.	transcript_id "STRG.59080.1"; gene_id "STRG.59080";
7D	StringTie	exon	489636378	489637063	1000	+	.	transcript_id "STRG.59080.1"; gene_id "STRG.59080";
7D	StringTie	exon	489637162	489637855	1000	+	.	transcript_id "STRG.59080.1"; gene_id "STRG.59080";
7D	StringTie	transcript	489637900	489640991	1000	-	.	transcript_id "STRG.59081.2"; gene_id "STRG.59081"
7D	StringTie	exon	489637900	489638401	1000	-	.	transcript_id "STRG.59081.2"; gene_id "STRG.59081";
7D	StringTie	exon	489638487	489638543	1000	-	.	transcript_id "STRG.59081.2"; gene_id "STRG.59081";
7D	StringTie	exon	489639288	489639549	1000	-	.	transcript_id "STRG.59081.2"; gene_id "STRG.59081";
7D	StringTie	exon	489639657	489639784	1000	-	.	transcript_id "STRG.59081.2"; gene_id "STRG.59081";
7D	StringTie	exon	489639864	489639969	1000	-	.	transcript_id "STRG.59081.2"; gene_id "STRG.59081";
7D	StringTie	exon	489640056	489640135	1000	-	.	transcript_id "STRG.59081.2"; gene_id "STRG.59081";
7D	StringTie	exon	489640278	489640375	1000	-	.	transcript_id "STRG.59081.2"; gene_id "STRG.59081";
7D	StringTie	exon	489640490	489640603	1000	-	.	transcript_id "STRG.59081.2"; gene_id "STRG.59081";
7D	StringTie	exon	489640831	489640991	1000	-	.	transcript_id "STRG.59081.2"; gene_id "STRG.59081";
7D	StringTie	transcript	489637900	489644289	1000	-	.	transcript_id "STRG.59081.1"; gene_id "STRG.59081"
7D	StringTie	exon	489637900	489638401	1000	-	.	transcript_id "STRG.59081.1"; gene_id "STRG.59081";
7D	StringTie	exon	489638487	489638543	1000	-	.	transcript_id "STRG.59081.1"; gene_id "STRG.59081";
7D	StringTie	exon	489639288	489639549	1000	-	.	transcript_id "STRG.59081.1"; gene_id "STRG.59081";
7D	StringTie	exon	489639657	489639784	1000	-	.	transcript_id "STRG.59081.1"; gene_id "STRG.59081";
7D	StringTie	exon	489639864	489639969	1000	-	.	transcript_id "STRG.59081.1"; gene_id "STRG.59081";
7D	StringTie	exon	489640056	489640135	1000	-	.	transcript_id "STRG.59081.1"; gene_id "STRG.59081";
7D	StringTie	exon	489640278	489640375	1000	-	.	transcript_id "STRG.59081.1"; gene_id "STRG.59081";
7D	StringTie	exon	489640490	489640603	1000	-	.	transcript_id "STRG.59081.1"; gene_id "STRG.59081";
7D	StringTie	exon	489641292	489641432	1000	-	.	transcript_id "STRG.59081.1"; gene_id "STRG.59081";
7D	StringTie	exon	489641812	489641896	1000	-	.	transcript_id "STRG.59081.1"; gene_id "STRG.59081";
7D	StringTie	exon	489642943	489643174	1000	-	.	transcript_id "STRG.59081.1"; gene_id "STRG.59081";
7D	StringTie	exon	489644176	489644289	1000	-	.	transcript_id "STRG.59081.1"; gene_id "STRG.59081";
7D	StringTie	transcript	489645682	489652038	1000	-	.	transcript_id "STRG.59085.1"; gene_id "STRG.59085"
7D	StringTie	exon	489645682	489646250	1000	-	.	transcript_id "STRG.59085.1"; gene_id "STRG.59085";
7D	StringTie	exon	489646342	489646398	1000	-	.	transcript_id "STRG.59085.1"; gene_id "STRG.59085";
7D	StringTie	exon	489647118	489647388	1000	-	.	transcript_id "STRG.59085.1"; gene_id "STRG.59085";
7D	StringTie	exon	489647494	489647621	1000	-	.	transcript_id "STRG.59085.1"; gene_id "STRG.59085";
7D	StringTie	exon	489647710	489647815	1000	-	.	transcript_id "STRG.59085.1"; gene_id "STRG.59085";
7D	StringTie	exon	489647916	489647995	1000	-	.	transcript_id "STRG.59085.1"; gene_id "STRG.59085";
7D	StringTie	exon	489648109	489648206	1000	-	.	transcript_id "STRG.59085.1"; gene_id "STRG.59085";
7D	StringTie	exon	489648335	489648448	1000	-	.	transcript_id "STRG.59085.1"; gene_id "STRG.59085";
7D	StringTie	exon	489648555	489648695	1000	-	.	transcript_id "STRG.59085.1"; gene_id "STRG.59085";
7D	StringTie	exon	489649350	489649434	1000	-	.	transcript_id "STRG.59085.1"; gene_id "STRG.59085";
7D	StringTie	exon	489650531	489650754	1000	-	.	transcript_id "STRG.59085.1"; gene_id "STRG.59085";
7D	StringTie	exon	489651414	489652038	1000	-	.	transcript_id "STRG.59085.1"; gene_id "STRG.59085";
7D	StringTie	transcript	489645682	489652038	1000	-	.	transcript_id "STRG.59085.2"; gene_id "STRG.59085"
7D	StringTie	exon	489645682	489646250	1000	-	.	transcript_id "STRG.59085.2"; gene_id "STRG.59085";
7D	StringTie	exon	489646342	489646398	1000	-	.	transcript_id "STRG.59085.2"; gene_id "STRG.59085";
7D	StringTie	exon	489647118	489647388	1000	-	.	transcript_id "STRG.59085.2"; gene_id "STRG.59085";
7D	StringTie	exon	489647494	489647621	1000	-	.	transcript_id "STRG.59085.2"; gene_id "STRG.59085";
7D	StringTie	exon	489647710	489647815	1000	-	.	transcript_id "STRG.59085.2"; gene_id "STRG.59085";
7D	StringTie	exon	489647916	489647995	1000	-	.	transcript_id "STRG.59085.2"; gene_id "STRG.59085";
7D	StringTie	exon	489648109	489648206	1000	-	.	transcript_id "STRG.59085.2"; gene_id "STRG.59085";
7D	StringTie	exon	489648335	489648448	1000	-	.	transcript_id "STRG.59085.2"; gene_id "STRG.59085";
7D	StringTie	exon	489648555	489648695	1000	-	.	transcript_id "STRG.59085.2"; gene_id "STRG.59085";
7D	StringTie	exon	489649350	489649434	1000	-	.	transcript_id "STRG.59085.2"; gene_id "STRG.59085";
7D	StringTie	exon	489650531	489650754	1000	-	.	transcript_id "STRG.59085.2"; gene_id "STRG.59085";
7D	StringTie	exon	489651876	489652038	1000	-	.	transcript_id "STRG.59085.2"; gene_id "STRG.59085";
7D	StringTie	transcript	489750819	489754084	1000	-	.	transcript_id "STRG.59082.1"; gene_id "STRG.59082"
7D	StringTie	exon	489750819	489751666	1000	-	.	transcript_id "STRG.59082.1"; gene_id "STRG.59082";
7D	StringTie	exon	489752025	489752114	1000	-	.	transcript_id "STRG.59082.1"; gene_id "STRG.59082";
7D	StringTie	exon	489752759	489752942	1000	-	.	transcript_id "STRG.59082.1"; gene_id "STRG.59082";
7D	StringTie	exon	489753225	489754084	1000	-	.	transcript_id "STRG.59082.1"; gene_id "STRG.59082";
7D	StringTie	transcript	490014129	490018571	1000	-	.	transcript_id "STRG.59084.1"; gene_id "STRG.59084"
7D	StringTie	exon	490014129	490015486	1000	-	.	transcript_id "STRG.59084.1"; gene_id "STRG.59084";
7D	StringTie	exon	490015624	490015841	1000	-	.	transcript_id "STRG.59084.1"; gene_id "STRG.59084";
7D	StringTie	exon	490015918	490016020	1000	-	.	transcript_id "STRG.59084.1"; gene_id "STRG.59084";
7D	StringTie	exon	490016127	490018571	1000	-	.	transcript_id "STRG.59084.1"; gene_id "STRG.59084";
7D	StringTie	transcript	490014129	490019026	1000	-	.	transcript_id "STRG.59084.2"; gene_id "STRG.59084"
7D	StringTie	exon	490014129	490015486	1000	-	.	transcript_id "STRG.59084.2"; gene_id "STRG.59084";
7D	StringTie	exon	490015624	490015841	1000	-	.	transcript_id "STRG.59084.2"; gene_id "STRG.59084";
7D	StringTie	exon	490015918	490016020	1000	-	.	transcript_id "STRG.59084.2"; gene_id "STRG.59084";
7D	StringTie	exon	490016127	490016303	1000	-	.	transcript_id "STRG.59084.2"; gene_id "STRG.59084";
7D	StringTie	exon	490018886	490019026	1000	-	.	transcript_id "STRG.59084.2"; gene_id "STRG.59084";
7D	StringTie	transcript	490524190	490526494	1000	-	.	transcript_id "STRG.59083.1"; gene_id "STRG.59083"
7D	StringTie	exon	490524190	490525745	1000	-	.	transcript_id "STRG.59083.1"; gene_id "STRG.59083";
7D	StringTie	exon	490525847	490526064	1000	-	.	transcript_id "STRG.59083.1"; gene_id "STRG.59083";
7D	StringTie	exon	490526154	490526256	1000	-	.	transcript_id "STRG.59083.1"; gene_id "STRG.59083";
7D	StringTie	exon	490526364	490526494	1000	-	.	transcript_id "STRG.59083.1"; gene_id "STRG.59083";
7D	StringTie	transcript	490567112	490570529	1000	+	.	transcript_id "STRG.59087.1"; gene_id "STRG.59087"
7D	StringTie	exon	490567112	490567352	1000	+	.	transcript_id "STRG.59087.1"; gene_id "STRG.59087";
7D	StringTie	exon	490567878	490568101	1000	+	.	transcript_id "STRG.59087.1"; gene_id "STRG.59087";
7D	StringTie	exon	490568387	490568463	1000	+	.	transcript_id "STRG.59087.1"; gene_id "STRG.59087";
7D	StringTie	exon	490568554	490568596	1000	+	.	transcript_id "STRG.59087.1"; gene_id "STRG.59087";
7D	StringTie	exon	490568676	490568733	1000	+	.	transcript_id "STRG.59087.1"; gene_id "STRG.59087";
7D	StringTie	exon	490568957	490569026	1000	+	.	transcript_id "STRG.59087.1"; gene_id "STRG.59087";
7D	StringTie	exon	490569819	490570529	1000	+	.	transcript_id "STRG.59087.1"; gene_id "STRG.59087";
7D	StringTie	transcript	490570700	490573660	1000	-	.	transcript_id "STRG.59088.1"; gene_id "STRG.59088"
7D	StringTie	exon	490570700	490571055	1000	-	.	transcript_id "STRG.59088.1"; gene_id "STRG.59088";
7D	StringTie	exon	490571726	490571900	1000	-	.	transcript_id "STRG.59088.1"; gene_id "STRG.59088";
7D	StringTie	exon	490572075	490572274	1000	-	.	transcript_id "STRG.59088.1"; gene_id "STRG.59088";
7D	StringTie	exon	490572601	490572848	1000	-	.	transcript_id "STRG.59088.1"; gene_id "STRG.59088";
7D	StringTie	exon	490573475	490573660	1000	-	.	transcript_id "STRG.59088.1"; gene_id "STRG.59088";
7D	StringTie	transcript	490734002	490737055	1000	-	.	transcript_id "STRG.59086.1"; gene_id "STRG.59086"
7D	StringTie	exon	490734002	490734495	1000	-	.	transcript_id "STRG.59086.1"; gene_id "STRG.59086";
7D	StringTie	exon	490734596	490734751	1000	-	.	transcript_id "STRG.59086.1"; gene_id "STRG.59086";
7D	StringTie	exon	490734968	490735842	1000	-	.	transcript_id "STRG.59086.1"; gene_id "STRG.59086";
7D	StringTie	exon	490735950	490736132	1000	-	.	transcript_id "STRG.59086.1"; gene_id "STRG.59086";
7D	StringTie	exon	490736744	490737055	1000	-	.	transcript_id "STRG.59086.1"; gene_id "STRG.59086";
7D	StringTie	transcript	490734002	490737055	1000	-	.	transcript_id "STRG.59086.2"; gene_id "STRG.59086"
7D	StringTie	exon	490734002	490734495	1000	-	.	transcript_id "STRG.59086.2"; gene_id "STRG.59086";
7D	StringTie	exon	490734596	490734751	1000	-	.	transcript_id "STRG.59086.2"; gene_id "STRG.59086";
7D	StringTie	exon	490734968	490735842	1000	-	.	transcript_id "STRG.59086.2"; gene_id "STRG.59086";
7D	StringTie	exon	490736744	490737055	1000	-	.	transcript_id "STRG.59086.2"; gene_id "STRG.59086";
7D	StringTie	transcript	490734002	490737055	1000	-	.	transcript_id "STRG.59086.3"; gene_id "STRG.59086"
7D	StringTie	exon	490734002	490734495	1000	-	.	transcript_id "STRG.59086.3"; gene_id "STRG.59086";
7D	StringTie	exon	490734596	490734751	1000	-	.	transcript_id "STRG.59086.3"; gene_id "STRG.59086";
7D	StringTie	exon	490734968	490735842	1000	-	.	transcript_id "STRG.59086.3"; gene_id "STRG.59086";
7D	StringTie	exon	490735950	490736207	1000	-	.	transcript_id "STRG.59086.3"; gene_id "STRG.59086";
7D	StringTie	exon	490736744	490737055	1000	-	.	transcript_id "STRG.59086.3"; gene_id "STRG.59086";
7D	StringTie	transcript	491046282	491054443	1000	-	.	transcript_id "STRG.59090.1"; gene_id "STRG.59090"
7D	StringTie	exon	491046282	491047092	1000	-	.	transcript_id "STRG.59090.1"; gene_id "STRG.59090";
7D	StringTie	exon	491047355	491047498	1000	-	.	transcript_id "STRG.59090.1"; gene_id "STRG.59090";
7D	StringTie	exon	491047750	491047818	1000	-	.	transcript_id "STRG.59090.1"; gene_id "STRG.59090";
7D	StringTie	exon	491047894	491047964	1000	-	.	transcript_id "STRG.59090.1"; gene_id "STRG.59090";
7D	StringTie	exon	491048046	491048133	1000	-	.	transcript_id "STRG.59090.1"; gene_id "STRG.59090";
7D	StringTie	exon	491048247	491048417	1000	-	.	transcript_id "STRG.59090.1"; gene_id "STRG.59090";
7D	StringTie	exon	491048516	491048614	1000	-	.	transcript_id "STRG.59090.1"; gene_id "STRG.59090";
7D	StringTie	exon	491051567	491051647	1000	-	.	transcript_id "STRG.59090.1"; gene_id "STRG.59090";
7D	StringTie	exon	491052104	491052227	1000	-	.	transcript_id "STRG.59090.1"; gene_id "STRG.59090";
7D	StringTie	exon	491052488	491052582	1000	-	.	transcript_id "STRG.59090.1"; gene_id "STRG.59090";
7D	StringTie	exon	491052663	491052789	1000	-	.	transcript_id "STRG.59090.1"; gene_id "STRG.59090";
7D	StringTie	exon	491052974	491053077	1000	-	.	transcript_id "STRG.59090.1"; gene_id "STRG.59090";
7D	StringTie	exon	491053201	491053282	1000	-	.	transcript_id "STRG.59090.1"; gene_id "STRG.59090";
7D	StringTie	exon	491053933	491054443	1000	-	.	transcript_id "STRG.59090.1"; gene_id "STRG.59090";
7D	StringTie	transcript	491177499	491182282	1000	+	.	transcript_id "STRG.59089.1"; gene_id "STRG.59089"
7D	StringTie	exon	491177499	491177912	1000	+	.	transcript_id "STRG.59089.1"; gene_id "STRG.59089";
7D	StringTie	exon	491178982	491179143	1000	+	.	transcript_id "STRG.59089.1"; gene_id "STRG.59089";
7D	StringTie	exon	491179460	491179555	1000	+	.	transcript_id "STRG.59089.1"; gene_id "STRG.59089";
7D	StringTie	exon	491179655	491179747	1000	+	.	transcript_id "STRG.59089.1"; gene_id "STRG.59089";
7D	StringTie	exon	491180608	491180712	1000	+	.	transcript_id "STRG.59089.1"; gene_id "STRG.59089";
7D	StringTie	exon	491180781	491180921	1000	+	.	transcript_id "STRG.59089.1"; gene_id "STRG.59089";
7D	StringTie	exon	491181005	491181292	1000	+	.	transcript_id "STRG.59089.1"; gene_id "STRG.59089";
7D	StringTie	exon	491181664	491182282	1000	+	.	transcript_id "STRG.59089.1"; gene_id "STRG.59089";
7D	StringTie	transcript	491183800	491190080	1000	+	.	transcript_id "STRG.59092.1"; gene_id "STRG.59092"
7D	StringTie	exon	491183800	491184505	1000	+	.	transcript_id "STRG.59092.1"; gene_id "STRG.59092";
7D	StringTie	exon	491184788	491184998	1000	+	.	transcript_id "STRG.59092.1"; gene_id "STRG.59092";
7D	StringTie	exon	491185139	491185218	1000	+	.	transcript_id "STRG.59092.1"; gene_id "STRG.59092";
7D	StringTie	exon	491185380	491185417	1000	+	.	transcript_id "STRG.59092.1"; gene_id "STRG.59092";
7D	StringTie	exon	491186675	491186803	1000	+	.	transcript_id "STRG.59092.1"; gene_id "STRG.59092";
7D	StringTie	exon	491187667	491187736	1000	+	.	transcript_id "STRG.59092.1"; gene_id "STRG.59092";
7D	StringTie	exon	491188849	491189078	1000	+	.	transcript_id "STRG.59092.1"; gene_id "STRG.59092";
7D	StringTie	exon	491189179	491190080	1000	+	.	transcript_id "STRG.59092.1"; gene_id "STRG.59092";
7D	StringTie	transcript	491183800	491190080	1000	+	.	transcript_id "STRG.59092.2"; gene_id "STRG.59092"
7D	StringTie	exon	491183800	491184505	1000	+	.	transcript_id "STRG.59092.2"; gene_id "STRG.59092";
7D	StringTie	exon	491184788	491184998	1000	+	.	transcript_id "STRG.59092.2"; gene_id "STRG.59092";
7D	StringTie	exon	491185139	491185218	1000	+	.	transcript_id "STRG.59092.2"; gene_id "STRG.59092";
7D	StringTie	exon	491185380	491185417	1000	+	.	transcript_id "STRG.59092.2"; gene_id "STRG.59092";
7D	StringTie	exon	491185996	491186213	1000	+	.	transcript_id "STRG.59092.2"; gene_id "STRG.59092";
7D	StringTie	exon	491186675	491186803	1000	+	.	transcript_id "STRG.59092.2"; gene_id "STRG.59092";
7D	StringTie	exon	491187667	491187736	1000	+	.	transcript_id "STRG.59092.2"; gene_id "STRG.59092";
7D	StringTie	exon	491188213	491189078	1000	+	.	transcript_id "STRG.59092.2"; gene_id "STRG.59092";
7D	StringTie	exon	491189179	491190080	1000	+	.	transcript_id "STRG.59092.2"; gene_id "STRG.59092";
7D	StringTie	transcript	491183800	491190080	1000	+	.	transcript_id "STRG.59092.3"; gene_id "STRG.59092"
7D	StringTie	exon	491183800	491184505	1000	+	.	transcript_id "STRG.59092.3"; gene_id "STRG.59092";
7D	StringTie	exon	491184788	491184998	1000	+	.	transcript_id "STRG.59092.3"; gene_id "STRG.59092";
7D	StringTie	exon	491185139	491185218	1000	+	.	transcript_id "STRG.59092.3"; gene_id "STRG.59092";
7D	StringTie	exon	491185380	491186803	1000	+	.	transcript_id "STRG.59092.3"; gene_id "STRG.59092";
7D	StringTie	exon	491187667	491189078	1000	+	.	transcript_id "STRG.59092.3"; gene_id "STRG.59092";
7D	StringTie	exon	491189179	491190080	1000	+	.	transcript_id "STRG.59092.3"; gene_id "STRG.59092";
7D	StringTie	transcript	491183800	491190080	1000	+	.	transcript_id "STRG.59092.4"; gene_id "STRG.59092"
7D	StringTie	exon	491183800	491184505	1000	+	.	transcript_id "STRG.59092.4"; gene_id "STRG.59092";
7D	StringTie	exon	491184788	491184998	1000	+	.	transcript_id "STRG.59092.4"; gene_id "STRG.59092";
7D	StringTie	exon	491185139	491185218	1000	+	.	transcript_id "STRG.59092.4"; gene_id "STRG.59092";
7D	StringTie	exon	491185380	491185417	1000	+	.	transcript_id "STRG.59092.4"; gene_id "STRG.59092";
7D	StringTie	exon	491185996	491186803	1000	+	.	transcript_id "STRG.59092.4"; gene_id "STRG.59092";
7D	StringTie	exon	491187667	491187736	1000	+	.	transcript_id "STRG.59092.4"; gene_id "STRG.59092";
7D	StringTie	exon	491188849	491189078	1000	+	.	transcript_id "STRG.59092.4"; gene_id "STRG.59092";
7D	StringTie	exon	491189179	491190080	1000	+	.	transcript_id "STRG.59092.4"; gene_id "STRG.59092";
7D	StringTie	transcript	491183800	491190080	1000	+	.	transcript_id "STRG.59092.5"; gene_id "STRG.59092"
7D	StringTie	exon	491183800	491184998	1000	+	.	transcript_id "STRG.59092.5"; gene_id "STRG.59092";
7D	StringTie	exon	491185139	491185218	1000	+	.	transcript_id "STRG.59092.5"; gene_id "STRG.59092";
7D	StringTie	exon	491185380	491190080	1000	+	.	transcript_id "STRG.59092.5"; gene_id "STRG.59092";
7D	StringTie	transcript	491183800	491190080	1000	+	.	transcript_id "STRG.59092.6"; gene_id "STRG.59092"
7D	StringTie	exon	491183800	491184505	1000	+	.	transcript_id "STRG.59092.6"; gene_id "STRG.59092";
7D	StringTie	exon	491184788	491184998	1000	+	.	transcript_id "STRG.59092.6"; gene_id "STRG.59092";
7D	StringTie	exon	491185139	491185218	1000	+	.	transcript_id "STRG.59092.6"; gene_id "STRG.59092";
7D	StringTie	exon	491185380	491189078	1000	+	.	transcript_id "STRG.59092.6"; gene_id "STRG.59092";
7D	StringTie	exon	491189179	491190080	1000	+	.	transcript_id "STRG.59092.6"; gene_id "STRG.59092";
7D	StringTie	transcript	491183800	491190080	1000	+	.	transcript_id "STRG.59092.7"; gene_id "STRG.59092"
7D	StringTie	exon	491183800	491184195	1000	+	.	transcript_id "STRG.59092.7"; gene_id "STRG.59092";
7D	StringTie	exon	491184310	491184505	1000	+	.	transcript_id "STRG.59092.7"; gene_id "STRG.59092";
7D	StringTie	exon	491184788	491184998	1000	+	.	transcript_id "STRG.59092.7"; gene_id "STRG.59092";
7D	StringTie	exon	491185139	491185218	1000	+	.	transcript_id "STRG.59092.7"; gene_id "STRG.59092";
7D	StringTie	exon	491185380	491185417	1000	+	.	transcript_id "STRG.59092.7"; gene_id "STRG.59092";
7D	StringTie	exon	491185996	491186213	1000	+	.	transcript_id "STRG.59092.7"; gene_id "STRG.59092";
7D	StringTie	exon	491186675	491186803	1000	+	.	transcript_id "STRG.59092.7"; gene_id "STRG.59092";
7D	StringTie	exon	491187667	491189078	1000	+	.	transcript_id "STRG.59092.7"; gene_id "STRG.59092";
7D	StringTie	exon	491189179	491190080	1000	+	.	transcript_id "STRG.59092.7"; gene_id "STRG.59092";
7D	StringTie	transcript	491183800	491190080	1000	+	.	transcript_id "STRG.59092.8"; gene_id "STRG.59092"
7D	StringTie	exon	491183800	491184195	1000	+	.	transcript_id "STRG.59092.8"; gene_id "STRG.59092";
7D	StringTie	exon	491184310	491184505	1000	+	.	transcript_id "STRG.59092.8"; gene_id "STRG.59092";
7D	StringTie	exon	491184788	491184998	1000	+	.	transcript_id "STRG.59092.8"; gene_id "STRG.59092";
7D	StringTie	exon	491185139	491185218	1000	+	.	transcript_id "STRG.59092.8"; gene_id "STRG.59092";
7D	StringTie	exon	491185380	491185417	1000	+	.	transcript_id "STRG.59092.8"; gene_id "STRG.59092";
7D	StringTie	exon	491185996	491190080	1000	+	.	transcript_id "STRG.59092.8"; gene_id "STRG.59092";
7D	StringTie	transcript	491183800	491190080	1000	+	.	transcript_id "STRG.59092.9"; gene_id "STRG.59092"
7D	StringTie	exon	491183800	491184505	1000	+	.	transcript_id "STRG.59092.9"; gene_id "STRG.59092";
7D	StringTie	exon	491184788	491184998	1000	+	.	transcript_id "STRG.59092.9"; gene_id "STRG.59092";
7D	StringTie	exon	491185139	491185218	1000	+	.	transcript_id "STRG.59092.9"; gene_id "STRG.59092";
7D	StringTie	exon	491185380	491185417	1000	+	.	transcript_id "STRG.59092.9"; gene_id "STRG.59092";
7D	StringTie	exon	491186675	491186803	1000	+	.	transcript_id "STRG.59092.9"; gene_id "STRG.59092";
7D	StringTie	exon	491187192	491190080	1000	+	.	transcript_id "STRG.59092.9"; gene_id "STRG.59092";
7D	StringTie	transcript	491269277	491272838	1000	+	.	transcript_id "STRG.59091.1"; gene_id "STRG.59091"
7D	StringTie	exon	491269277	491269623	1000	+	.	transcript_id "STRG.59091.1"; gene_id "STRG.59091";
7D	StringTie	exon	491270853	491270998	1000	+	.	transcript_id "STRG.59091.1"; gene_id "STRG.59091";
7D	StringTie	exon	491271085	491271204	1000	+	.	transcript_id "STRG.59091.1"; gene_id "STRG.59091";
7D	StringTie	exon	491271338	491271505	1000	+	.	transcript_id "STRG.59091.1"; gene_id "STRG.59091";
7D	StringTie	exon	491272130	491272219	1000	+	.	transcript_id "STRG.59091.1"; gene_id "STRG.59091";
7D	StringTie	exon	491272401	491272838	1000	+	.	transcript_id "STRG.59091.1"; gene_id "STRG.59091";
7D	StringTie	transcript	492096767	492103893	1000	-	.	transcript_id "STRG.59093.1"; gene_id "STRG.59093"
7D	StringTie	exon	492096767	492097418	1000	-	.	transcript_id "STRG.59093.1"; gene_id "STRG.59093";
7D	StringTie	exon	492097502	492097562	1000	-	.	transcript_id "STRG.59093.1"; gene_id "STRG.59093";
7D	StringTie	exon	492097700	492097767	1000	-	.	transcript_id "STRG.59093.1"; gene_id "STRG.59093";
7D	StringTie	exon	492097856	492098068	1000	-	.	transcript_id "STRG.59093.1"; gene_id "STRG.59093";
7D	StringTie	exon	492098233	492098273	1000	-	.	transcript_id "STRG.59093.1"; gene_id "STRG.59093";
7D	StringTie	exon	492098585	492098634	1000	-	.	transcript_id "STRG.59093.1"; gene_id "STRG.59093";
7D	StringTie	exon	492098711	492098799	1000	-	.	transcript_id "STRG.59093.1"; gene_id "STRG.59093";
7D	StringTie	exon	492098918	492098992	1000	-	.	transcript_id "STRG.59093.1"; gene_id "STRG.59093";
7D	StringTie	exon	492099835	492099968	1000	-	.	transcript_id "STRG.59093.1"; gene_id "STRG.59093";
7D	StringTie	exon	492101240	492101294	1000	-	.	transcript_id "STRG.59093.1"; gene_id "STRG.59093";
7D	StringTie	exon	492101369	492101485	1000	-	.	transcript_id "STRG.59093.1"; gene_id "STRG.59093";
7D	StringTie	exon	492101754	492101911	1000	-	.	transcript_id "STRG.59093.1"; gene_id "STRG.59093";
7D	StringTie	exon	492102292	492102349	1000	-	.	transcript_id "STRG.59093.1"; gene_id "STRG.59093";
7D	StringTie	exon	492103497	492103893	1000	-	.	transcript_id "STRG.59093.1"; gene_id "STRG.59093";
7D	StringTie	transcript	492096767	492103893	1000	-	.	transcript_id "STRG.59093.2"; gene_id "STRG.59093"
7D	StringTie	exon	492096767	492097418	1000	-	.	transcript_id "STRG.59093.2"; gene_id "STRG.59093";
7D	StringTie	exon	492097502	492097562	1000	-	.	transcript_id "STRG.59093.2"; gene_id "STRG.59093";
7D	StringTie	exon	492097700	492098068	1000	-	.	transcript_id "STRG.59093.2"; gene_id "STRG.59093";
7D	StringTie	exon	492098233	492098273	1000	-	.	transcript_id "STRG.59093.2"; gene_id "STRG.59093";
7D	StringTie	exon	492098585	492098634	1000	-	.	transcript_id "STRG.59093.2"; gene_id "STRG.59093";
7D	StringTie	exon	492098711	492098799	1000	-	.	transcript_id "STRG.59093.2"; gene_id "STRG.59093";
7D	StringTie	exon	492098918	492098992	1000	-	.	transcript_id "STRG.59093.2"; gene_id "STRG.59093";
7D	StringTie	exon	492099835	492101294	1000	-	.	transcript_id "STRG.59093.2"; gene_id "STRG.59093";
7D	StringTie	exon	492101369	492101911	1000	-	.	transcript_id "STRG.59093.2"; gene_id "STRG.59093";
7D	StringTie	exon	492102292	492102349	1000	-	.	transcript_id "STRG.59093.2"; gene_id "STRG.59093";
7D	StringTie	exon	492103497	492103893	1000	-	.	transcript_id "STRG.59093.2"; gene_id "STRG.59093";
7D	StringTie	transcript	492177890	492182184	1000	-	.	transcript_id "STRG.59094.1"; gene_id "STRG.59094"
7D	StringTie	exon	492177890	492178447	1000	-	.	transcript_id "STRG.59094.1"; gene_id "STRG.59094";
7D	StringTie	exon	492178551	492178673	1000	-	.	transcript_id "STRG.59094.1"; gene_id "STRG.59094";
7D	StringTie	exon	492179559	492179636	1000	-	.	transcript_id "STRG.59094.1"; gene_id "STRG.59094";
7D	StringTie	exon	492180099	492180334	1000	-	.	transcript_id "STRG.59094.1"; gene_id "STRG.59094";
7D	StringTie	exon	492180569	492180620	1000	-	.	transcript_id "STRG.59094.1"; gene_id "STRG.59094";
7D	StringTie	exon	492180723	492180780	1000	-	.	transcript_id "STRG.59094.1"; gene_id "STRG.59094";
7D	StringTie	exon	492180878	492180984	1000	-	.	transcript_id "STRG.59094.1"; gene_id "STRG.59094";
7D	StringTie	exon	492181088	492181243	1000	-	.	transcript_id "STRG.59094.1"; gene_id "STRG.59094";
7D	StringTie	exon	492181335	492182184	1000	-	.	transcript_id "STRG.59094.1"; gene_id "STRG.59094";
7D	StringTie	transcript	492692931	492695419	1000	+	.	transcript_id "STRG.59095.1"; gene_id "STRG.59095"
7D	StringTie	exon	492692931	492693344	1000	+	.	transcript_id "STRG.59095.1"; gene_id "STRG.59095";
7D	StringTie	exon	492693961	492695419	1000	+	.	transcript_id "STRG.59095.1"; gene_id "STRG.59095";
7D	StringTie	transcript	492692931	492695419	1000	+	.	transcript_id "STRG.59095.2"; gene_id "STRG.59095"
7D	StringTie	exon	492692931	492693344	1000	+	.	transcript_id "STRG.59095.2"; gene_id "STRG.59095";
7D	StringTie	exon	492693801	492695419	1000	+	.	transcript_id "STRG.59095.2"; gene_id "STRG.59095";
7D	StringTie	transcript	492962169	492967997	1000	+	.	transcript_id "STRG.59097.1"; gene_id "STRG.59097"
7D	StringTie	exon	492962169	492962500	1000	+	.	transcript_id "STRG.59097.1"; gene_id "STRG.59097";
7D	StringTie	exon	492962961	492963143	1000	+	.	transcript_id "STRG.59097.1"; gene_id "STRG.59097";
7D	StringTie	exon	492963291	492963422	1000	+	.	transcript_id "STRG.59097.1"; gene_id "STRG.59097";
7D	StringTie	exon	492963509	492963568	1000	+	.	transcript_id "STRG.59097.1"; gene_id "STRG.59097";
7D	StringTie	exon	492965557	492965633	1000	+	.	transcript_id "STRG.59097.1"; gene_id "STRG.59097";
7D	StringTie	exon	492965722	492965778	1000	+	.	transcript_id "STRG.59097.1"; gene_id "STRG.59097";
7D	StringTie	exon	492967374	492967440	1000	+	.	transcript_id "STRG.59097.1"; gene_id "STRG.59097";
7D	StringTie	exon	492967531	492967997	1000	+	.	transcript_id "STRG.59097.1"; gene_id "STRG.59097";
7D	StringTie	transcript	492982632	492984240	1000	+	.	transcript_id "STRG.59096.1"; gene_id "STRG.59096"
7D	StringTie	exon	492982632	492983023	1000	+	.	transcript_id "STRG.59096.1"; gene_id "STRG.59096";
7D	StringTie	exon	492983125	492983481	1000	+	.	transcript_id "STRG.59096.1"; gene_id "STRG.59096";
7D	StringTie	exon	492983571	492984240	1000	+	.	transcript_id "STRG.59096.1"; gene_id "STRG.59096";
7D	StringTie	transcript	493050819	493053366	1000	+	.	transcript_id "STRG.59100.1"; gene_id "STRG.59100"
7D	StringTie	exon	493050819	493051337	1000	+	.	transcript_id "STRG.59100.1"; gene_id "STRG.59100";
7D	StringTie	exon	493051675	493051781	1000	+	.	transcript_id "STRG.59100.1"; gene_id "STRG.59100";
7D	StringTie	exon	493052251	493053366	1000	+	.	transcript_id "STRG.59100.1"; gene_id "STRG.59100";
7D	StringTie	transcript	493053489	493056140	1000	-	.	transcript_id "STRG.59101.1"; gene_id "STRG.59101"
7D	StringTie	exon	493053489	493053926	1000	-	.	transcript_id "STRG.59101.1"; gene_id "STRG.59101";
7D	StringTie	exon	493054003	493054197	1000	-	.	transcript_id "STRG.59101.1"; gene_id "STRG.59101";
7D	StringTie	exon	493054311	493054758	1000	-	.	transcript_id "STRG.59101.1"; gene_id "STRG.59101";
7D	StringTie	exon	493054846	493055377	1000	-	.	transcript_id "STRG.59101.1"; gene_id "STRG.59101";
7D	StringTie	exon	493055449	493056140	1000	-	.	transcript_id "STRG.59101.1"; gene_id "STRG.59101";
7D	StringTie	transcript	493053489	493062049	1000	-	.	transcript_id "STRG.59101.2"; gene_id "STRG.59101"
7D	StringTie	exon	493053489	493053926	1000	-	.	transcript_id "STRG.59101.2"; gene_id "STRG.59101";
7D	StringTie	exon	493054003	493054197	1000	-	.	transcript_id "STRG.59101.2"; gene_id "STRG.59101";
7D	StringTie	exon	493054311	493054758	1000	-	.	transcript_id "STRG.59101.2"; gene_id "STRG.59101";
7D	StringTie	exon	493054846	493055377	1000	-	.	transcript_id "STRG.59101.2"; gene_id "STRG.59101";
7D	StringTie	exon	493057895	493058112	1000	-	.	transcript_id "STRG.59101.2"; gene_id "STRG.59101";
7D	StringTie	exon	493060935	493061010	1000	-	.	transcript_id "STRG.59101.2"; gene_id "STRG.59101";
7D	StringTie	exon	493061279	493062049	1000	-	.	transcript_id "STRG.59101.2"; gene_id "STRG.59101";
7D	StringTie	transcript	493057127	493062049	1000	-	.	transcript_id "STRG.59101.3"; gene_id "STRG.59101"
7D	StringTie	exon	493057127	493058112	1000	-	.	transcript_id "STRG.59101.3"; gene_id "STRG.59101";
7D	StringTie	exon	493060935	493061010	1000	-	.	transcript_id "STRG.59101.3"; gene_id "STRG.59101";
7D	StringTie	exon	493061279	493062049	1000	-	.	transcript_id "STRG.59101.3"; gene_id "STRG.59101";
7D	StringTie	transcript	493057127	493062049	1000	-	.	transcript_id "STRG.59101.4"; gene_id "STRG.59101"
7D	StringTie	exon	493057127	493058112	1000	-	.	transcript_id "STRG.59101.4"; gene_id "STRG.59101";
7D	StringTie	exon	493060935	493062049	1000	-	.	transcript_id "STRG.59101.4"; gene_id "STRG.59101";
7D	StringTie	transcript	493057127	493062049	1000	-	.	transcript_id "STRG.59101.5"; gene_id "STRG.59101"
7D	StringTie	exon	493057127	493058112	1000	-	.	transcript_id "STRG.59101.5"; gene_id "STRG.59101";
7D	StringTie	exon	493059056	493059116	1000	-	.	transcript_id "STRG.59101.5"; gene_id "STRG.59101";
7D	StringTie	exon	493060935	493061010	1000	-	.	transcript_id "STRG.59101.5"; gene_id "STRG.59101";
7D	StringTie	exon	493061279	493062049	1000	-	.	transcript_id "STRG.59101.5"; gene_id "STRG.59101";
7D	StringTie	transcript	494036233	494038335	1000	+	.	transcript_id "STRG.59098.1"; gene_id "STRG.59098"
7D	StringTie	exon	494036233	494036495	1000	+	.	transcript_id "STRG.59098.1"; gene_id "STRG.59098";
7D	StringTie	exon	494036615	494036747	1000	+	.	transcript_id "STRG.59098.1"; gene_id "STRG.59098";
7D	StringTie	exon	494036938	494037752	1000	+	.	transcript_id "STRG.59098.1"; gene_id "STRG.59098";
7D	StringTie	exon	494037846	494038335	1000	+	.	transcript_id "STRG.59098.1"; gene_id "STRG.59098";
7D	StringTie	transcript	494394481	494398052	1000	-	.	transcript_id "STRG.59099.1"; gene_id "STRG.59099"
7D	StringTie	exon	494394481	494394982	1000	-	.	transcript_id "STRG.59099.1"; gene_id "STRG.59099";
7D	StringTie	exon	494395072	494395126	1000	-	.	transcript_id "STRG.59099.1"; gene_id "STRG.59099";
7D	StringTie	exon	494395690	494395768	1000	-	.	transcript_id "STRG.59099.1"; gene_id "STRG.59099";
7D	StringTie	exon	494396262	494396431	1000	-	.	transcript_id "STRG.59099.1"; gene_id "STRG.59099";
7D	StringTie	exon	494397706	494398052	1000	-	.	transcript_id "STRG.59099.1"; gene_id "STRG.59099";
7D	StringTie	transcript	494398976	494404147	1000	-	.	transcript_id "STRG.59103.1"; gene_id "STRG.59103"
7D	StringTie	exon	494398976	494399236	1000	-	.	transcript_id "STRG.59103.1"; gene_id "STRG.59103";
7D	StringTie	exon	494399356	494399460	1000	-	.	transcript_id "STRG.59103.1"; gene_id "STRG.59103";
7D	StringTie	exon	494399949	494400022	1000	-	.	transcript_id "STRG.59103.1"; gene_id "STRG.59103";
7D	StringTie	exon	494400095	494400194	1000	-	.	transcript_id "STRG.59103.1"; gene_id "STRG.59103";
7D	StringTie	exon	494400301	494400414	1000	-	.	transcript_id "STRG.59103.1"; gene_id "STRG.59103";
7D	StringTie	exon	494401187	494401234	1000	-	.	transcript_id "STRG.59103.1"; gene_id "STRG.59103";
7D	StringTie	exon	494401318	494401380	1000	-	.	transcript_id "STRG.59103.1"; gene_id "STRG.59103";
7D	StringTie	exon	494402328	494402497	1000	-	.	transcript_id "STRG.59103.1"; gene_id "STRG.59103";
7D	StringTie	exon	494402579	494402639	1000	-	.	transcript_id "STRG.59103.1"; gene_id "STRG.59103";
7D	StringTie	exon	494402747	494402852	1000	-	.	transcript_id "STRG.59103.1"; gene_id "STRG.59103";
7D	StringTie	exon	494403021	494403088	1000	-	.	transcript_id "STRG.59103.1"; gene_id "STRG.59103";
7D	StringTie	exon	494403433	494403507	1000	-	.	transcript_id "STRG.59103.1"; gene_id "STRG.59103";
7D	StringTie	exon	494403594	494403676	1000	-	.	transcript_id "STRG.59103.1"; gene_id "STRG.59103";
7D	StringTie	exon	494403881	494404147	1000	-	.	transcript_id "STRG.59103.1"; gene_id "STRG.59103";
7D	StringTie	transcript	495435211	495437808	1000	-	.	transcript_id "STRG.59102.1"; gene_id "STRG.59102"
7D	StringTie	exon	495435211	495435782	1000	-	.	transcript_id "STRG.59102.1"; gene_id "STRG.59102";
7D	StringTie	exon	495436222	495436277	1000	-	.	transcript_id "STRG.59102.1"; gene_id "STRG.59102";
7D	StringTie	exon	495437228	495437309	1000	-	.	transcript_id "STRG.59102.1"; gene_id "STRG.59102";
7D	StringTie	exon	495437428	495437469	1000	-	.	transcript_id "STRG.59102.1"; gene_id "STRG.59102";
7D	StringTie	exon	495437549	495437808	1000	-	.	transcript_id "STRG.59102.1"; gene_id "STRG.59102";
7D	StringTie	transcript	495435211	495437808	1000	-	.	transcript_id "STRG.59102.2"; gene_id "STRG.59102"
7D	StringTie	exon	495435211	495437309	1000	-	.	transcript_id "STRG.59102.2"; gene_id "STRG.59102";
7D	StringTie	exon	495437428	495437469	1000	-	.	transcript_id "STRG.59102.2"; gene_id "STRG.59102";
7D	StringTie	exon	495437549	495437808	1000	-	.	transcript_id "STRG.59102.2"; gene_id "STRG.59102";
7D	StringTie	transcript	495435211	495437808	1000	-	.	transcript_id "STRG.59102.3"; gene_id "STRG.59102"
7D	StringTie	exon	495435211	495435782	1000	-	.	transcript_id "STRG.59102.3"; gene_id "STRG.59102";
7D	StringTie	exon	495436222	495437309	1000	-	.	transcript_id "STRG.59102.3"; gene_id "STRG.59102";
7D	StringTie	exon	495437428	495437469	1000	-	.	transcript_id "STRG.59102.3"; gene_id "STRG.59102";
7D	StringTie	exon	495437549	495437808	1000	-	.	transcript_id "STRG.59102.3"; gene_id "STRG.59102";
7D	StringTie	transcript	495585301	495593773	1000	+	.	transcript_id "STRG.59104.1"; gene_id "STRG.59104"
7D	StringTie	exon	495585301	495586016	1000	+	.	transcript_id "STRG.59104.1"; gene_id "STRG.59104";
7D	StringTie	exon	495588337	495588467	1000	+	.	transcript_id "STRG.59104.1"; gene_id "STRG.59104";
7D	StringTie	exon	495588701	495588742	1000	+	.	transcript_id "STRG.59104.1"; gene_id "STRG.59104";
7D	StringTie	exon	495588829	495588937	1000	+	.	transcript_id "STRG.59104.1"; gene_id "STRG.59104";
7D	StringTie	exon	495589115	495589193	1000	+	.	transcript_id "STRG.59104.1"; gene_id "STRG.59104";
7D	StringTie	exon	495590718	495591014	1000	+	.	transcript_id "STRG.59104.1"; gene_id "STRG.59104";
7D	StringTie	exon	495591182	495591291	1000	+	.	transcript_id "STRG.59104.1"; gene_id "STRG.59104";
7D	StringTie	exon	495591727	495591831	1000	+	.	transcript_id "STRG.59104.1"; gene_id "STRG.59104";
7D	StringTie	exon	495592211	495592273	1000	+	.	transcript_id "STRG.59104.1"; gene_id "STRG.59104";
7D	StringTie	exon	495592926	495593093	1000	+	.	transcript_id "STRG.59104.1"; gene_id "STRG.59104";
7D	StringTie	exon	495593196	495593773	1000	+	.	transcript_id "STRG.59104.1"; gene_id "STRG.59104";
7D	StringTie	transcript	495585301	495593773	1000	+	.	transcript_id "STRG.59104.2"; gene_id "STRG.59104"
7D	StringTie	exon	495585301	495585609	1000	+	.	transcript_id "STRG.59104.2"; gene_id "STRG.59104";
7D	StringTie	exon	495585665	495586016	1000	+	.	transcript_id "STRG.59104.2"; gene_id "STRG.59104";
7D	StringTie	exon	495588337	495588467	1000	+	.	transcript_id "STRG.59104.2"; gene_id "STRG.59104";
7D	StringTie	exon	495588701	495588742	1000	+	.	transcript_id "STRG.59104.2"; gene_id "STRG.59104";
7D	StringTie	exon	495588829	495588937	1000	+	.	transcript_id "STRG.59104.2"; gene_id "STRG.59104";
7D	StringTie	exon	495589115	495589193	1000	+	.	transcript_id "STRG.59104.2"; gene_id "STRG.59104";
7D	StringTie	exon	495590718	495591014	1000	+	.	transcript_id "STRG.59104.2"; gene_id "STRG.59104";
7D	StringTie	exon	495591182	495591291	1000	+	.	transcript_id "STRG.59104.2"; gene_id "STRG.59104";
7D	StringTie	exon	495591727	495591831	1000	+	.	transcript_id "STRG.59104.2"; gene_id "STRG.59104";
7D	StringTie	exon	495592211	495592273	1000	+	.	transcript_id "STRG.59104.2"; gene_id "STRG.59104";
7D	StringTie	exon	495592926	495593093	1000	+	.	transcript_id "STRG.59104.2"; gene_id "STRG.59104";
7D	StringTie	exon	495593196	495593773	1000	+	.	transcript_id "STRG.59104.2"; gene_id "STRG.59104";
7D	StringTie	transcript	495815895	495817745	1000	-	.	transcript_id "STRG.59105.1"; gene_id "STRG.59105"
7D	StringTie	exon	495815895	495817745	1000	-	.	transcript_id "STRG.59105.1"; gene_id "STRG.59105";
7D	StringTie	transcript	496185340	496188352	1000	-	.	transcript_id "STRG.59106.1"; gene_id "STRG.59106"
7D	StringTie	exon	496185340	496186191	1000	-	.	transcript_id "STRG.59106.1"; gene_id "STRG.59106";
7D	StringTie	exon	496187954	496188352	1000	-	.	transcript_id "STRG.59106.1"; gene_id "STRG.59106";
7D	StringTie	transcript	496270391	496274852	1000	-	.	transcript_id "STRG.59107.1"; gene_id "STRG.59107"
7D	StringTie	exon	496270391	496270940	1000	-	.	transcript_id "STRG.59107.1"; gene_id "STRG.59107";
7D	StringTie	exon	496271033	496271154	1000	-	.	transcript_id "STRG.59107.1"; gene_id "STRG.59107";
7D	StringTie	exon	496271354	496271483	1000	-	.	transcript_id "STRG.59107.1"; gene_id "STRG.59107";
7D	StringTie	exon	496272182	496272295	1000	-	.	transcript_id "STRG.59107.1"; gene_id "STRG.59107";
7D	StringTie	exon	496272400	496272494	1000	-	.	transcript_id "STRG.59107.1"; gene_id "STRG.59107";
7D	StringTie	exon	496272714	496272805	1000	-	.	transcript_id "STRG.59107.1"; gene_id "STRG.59107";
7D	StringTie	exon	496272905	496273015	1000	-	.	transcript_id "STRG.59107.1"; gene_id "STRG.59107";
7D	StringTie	exon	496273128	496273272	1000	-	.	transcript_id "STRG.59107.1"; gene_id "STRG.59107";
7D	StringTie	exon	496274641	496274852	1000	-	.	transcript_id "STRG.59107.1"; gene_id "STRG.59107";
7D	StringTie	transcript	496538994	496543585	1000	+	.	transcript_id "STRG.59108.1"; gene_id "STRG.59108"
7D	StringTie	exon	496538994	496539524	1000	+	.	transcript_id "STRG.59108.1"; gene_id "STRG.59108";
7D	StringTie	exon	496539642	496539942	1000	+	.	transcript_id "STRG.59108.1"; gene_id "STRG.59108";
7D	StringTie	exon	496540059	496540217	1000	+	.	transcript_id "STRG.59108.1"; gene_id "STRG.59108";
7D	StringTie	exon	496542500	496542795	1000	+	.	transcript_id "STRG.59108.1"; gene_id "STRG.59108";
7D	StringTie	exon	496542998	496543585	1000	+	.	transcript_id "STRG.59108.1"; gene_id "STRG.59108";
7D	StringTie	transcript	496538994	496543585	1000	+	.	transcript_id "STRG.59108.2"; gene_id "STRG.59108"
7D	StringTie	exon	496538994	496539524	1000	+	.	transcript_id "STRG.59108.2"; gene_id "STRG.59108";
7D	StringTie	exon	496539642	496539942	1000	+	.	transcript_id "STRG.59108.2"; gene_id "STRG.59108";
7D	StringTie	exon	496540059	496540217	1000	+	.	transcript_id "STRG.59108.2"; gene_id "STRG.59108";
7D	StringTie	exon	496542500	496542795	1000	+	.	transcript_id "STRG.59108.2"; gene_id "STRG.59108";
7D	StringTie	exon	496542998	496543135	1000	+	.	transcript_id "STRG.59108.2"; gene_id "STRG.59108";
7D	StringTie	exon	496543256	496543585	1000	+	.	transcript_id "STRG.59108.2"; gene_id "STRG.59108";
7D	StringTie	transcript	496543690	496545186	1000	-	.	transcript_id "STRG.59109.1"; gene_id "STRG.59109"
7D	StringTie	exon	496543690	496544283	1000	-	.	transcript_id "STRG.59109.1"; gene_id "STRG.59109";
7D	StringTie	exon	496544409	496545186	1000	-	.	transcript_id "STRG.59109.1"; gene_id "STRG.59109";
7D	StringTie	transcript	496551701	496553325	1000	-	.	transcript_id "STRG.59110.1"; gene_id "STRG.59110"
7D	StringTie	exon	496551701	496553325	1000	-	.	transcript_id "STRG.59110.1"; gene_id "STRG.59110";
7D	StringTie	transcript	496676471	496678094	1000	+	.	transcript_id "STRG.59112.1"; gene_id "STRG.59112"
7D	StringTie	exon	496676471	496676821	1000	+	.	transcript_id "STRG.59112.1"; gene_id "STRG.59112";
7D	StringTie	exon	496676939	496678094	1000	+	.	transcript_id "STRG.59112.1"; gene_id "STRG.59112";
7D	StringTie	transcript	496682312	496685123	1000	-	.	transcript_id "STRG.59111.1"; gene_id "STRG.59111"
7D	StringTie	exon	496682312	496683937	1000	-	.	transcript_id "STRG.59111.1"; gene_id "STRG.59111";
7D	StringTie	exon	496684610	496684743	1000	-	.	transcript_id "STRG.59111.1"; gene_id "STRG.59111";
7D	StringTie	exon	496684830	496685123	1000	-	.	transcript_id "STRG.59111.1"; gene_id "STRG.59111";
7D	StringTie	transcript	496703533	496705438	1000	-	.	transcript_id "STRG.59113.1"; gene_id "STRG.59113"
7D	StringTie	exon	496703533	496704193	1000	-	.	transcript_id "STRG.59113.1"; gene_id "STRG.59113";
7D	StringTie	exon	496704289	496704552	1000	-	.	transcript_id "STRG.59113.1"; gene_id "STRG.59113";
7D	StringTie	exon	496704856	496705438	1000	-	.	transcript_id "STRG.59113.1"; gene_id "STRG.59113";
7D	StringTie	transcript	496703533	496705612	1000	-	.	transcript_id "STRG.59113.2"; gene_id "STRG.59113"
7D	StringTie	exon	496703533	496704193	1000	-	.	transcript_id "STRG.59113.2"; gene_id "STRG.59113";
7D	StringTie	exon	496704289	496704552	1000	-	.	transcript_id "STRG.59113.2"; gene_id "STRG.59113";
7D	StringTie	exon	496704856	496705234	1000	-	.	transcript_id "STRG.59113.2"; gene_id "STRG.59113";
7D	StringTie	exon	496705472	496705612	1000	-	.	transcript_id "STRG.59113.2"; gene_id "STRG.59113";
7D	StringTie	transcript	496707197	496711862	1000	-	.	transcript_id "STRG.59114.1"; gene_id "STRG.59114"
7D	StringTie	exon	496707197	496707620	1000	-	.	transcript_id "STRG.59114.1"; gene_id "STRG.59114";
7D	StringTie	exon	496708253	496708420	1000	-	.	transcript_id "STRG.59114.1"; gene_id "STRG.59114";
7D	StringTie	exon	496708523	496708579	1000	-	.	transcript_id "STRG.59114.1"; gene_id "STRG.59114";
7D	StringTie	exon	496709983	496710062	1000	-	.	transcript_id "STRG.59114.1"; gene_id "STRG.59114";
7D	StringTie	exon	496710271	496710359	1000	-	.	transcript_id "STRG.59114.1"; gene_id "STRG.59114";
7D	StringTie	exon	496710529	496710566	1000	-	.	transcript_id "STRG.59114.1"; gene_id "STRG.59114";
7D	StringTie	exon	496710667	496710760	1000	-	.	transcript_id "STRG.59114.1"; gene_id "STRG.59114";
7D	StringTie	exon	496711134	496711226	1000	-	.	transcript_id "STRG.59114.1"; gene_id "STRG.59114";
7D	StringTie	exon	496711578	496711862	1000	-	.	transcript_id "STRG.59114.1"; gene_id "STRG.59114";
7D	StringTie	transcript	496727224	496730347	1000	-	.	transcript_id "STRG.59115.1"; gene_id "STRG.59115"
7D	StringTie	exon	496727224	496727720	1000	-	.	transcript_id "STRG.59115.1"; gene_id "STRG.59115";
7D	StringTie	exon	496727844	496727937	1000	-	.	transcript_id "STRG.59115.1"; gene_id "STRG.59115";
7D	StringTie	exon	496728500	496728644	1000	-	.	transcript_id "STRG.59115.1"; gene_id "STRG.59115";
7D	StringTie	exon	496729910	496730347	1000	-	.	transcript_id "STRG.59115.1"; gene_id "STRG.59115";
7D	StringTie	transcript	496953519	496954520	1000	+	.	transcript_id "STRG.59116.1"; gene_id "STRG.59116"
7D	StringTie	exon	496953519	496954520	1000	+	.	transcript_id "STRG.59116.1"; gene_id "STRG.59116";
7D	StringTie	transcript	497012766	497019718	1000	+	.	transcript_id "STRG.59118.1"; gene_id "STRG.59118"
7D	StringTie	exon	497012766	497012971	1000	+	.	transcript_id "STRG.59118.1"; gene_id "STRG.59118";
7D	StringTie	exon	497013127	497013987	1000	+	.	transcript_id "STRG.59118.1"; gene_id "STRG.59118";
7D	StringTie	exon	497019109	497019718	1000	+	.	transcript_id "STRG.59118.1"; gene_id "STRG.59118";
7D	StringTie	transcript	497221721	497226539	1000	+	.	transcript_id "STRG.59117.1"; gene_id "STRG.59117"
7D	StringTie	exon	497221721	497224901	1000	+	.	transcript_id "STRG.59117.1"; gene_id "STRG.59117";
7D	StringTie	exon	497225861	497226539	1000	+	.	transcript_id "STRG.59117.1"; gene_id "STRG.59117";
7D	StringTie	transcript	497227406	497230994	1000	+	.	transcript_id "STRG.59119.1"; gene_id "STRG.59119"
7D	StringTie	exon	497227406	497227549	1000	+	.	transcript_id "STRG.59119.1"; gene_id "STRG.59119";
7D	StringTie	exon	497228296	497228457	1000	+	.	transcript_id "STRG.59119.1"; gene_id "STRG.59119";
7D	StringTie	exon	497228796	497228846	1000	+	.	transcript_id "STRG.59119.1"; gene_id "STRG.59119";
7D	StringTie	exon	497229231	497229319	1000	+	.	transcript_id "STRG.59119.1"; gene_id "STRG.59119";
7D	StringTie	exon	497229781	497229858	1000	+	.	transcript_id "STRG.59119.1"; gene_id "STRG.59119";
7D	StringTie	exon	497229985	497230188	1000	+	.	transcript_id "STRG.59119.1"; gene_id "STRG.59119";
7D	StringTie	exon	497230487	497230558	1000	+	.	transcript_id "STRG.59119.1"; gene_id "STRG.59119";
7D	StringTie	exon	497230650	497230994	1000	+	.	transcript_id "STRG.59119.1"; gene_id "STRG.59119";
7D	StringTie	transcript	497577951	497579770	1000	-	.	transcript_id "STRG.59121.1"; gene_id "STRG.59121"
7D	StringTie	exon	497577951	497578529	1000	-	.	transcript_id "STRG.59121.1"; gene_id "STRG.59121";
7D	StringTie	exon	497578678	497578790	1000	-	.	transcript_id "STRG.59121.1"; gene_id "STRG.59121";
7D	StringTie	exon	497578885	497578998	1000	-	.	transcript_id "STRG.59121.1"; gene_id "STRG.59121";
7D	StringTie	exon	497579131	497579209	1000	-	.	transcript_id "STRG.59121.1"; gene_id "STRG.59121";
7D	StringTie	exon	497579305	497579389	1000	-	.	transcript_id "STRG.59121.1"; gene_id "STRG.59121";
7D	StringTie	exon	497579492	497579770	1000	-	.	transcript_id "STRG.59121.1"; gene_id "STRG.59121";
7D	StringTie	transcript	497632440	497636622	1000	+	.	transcript_id "STRG.59120.2"; gene_id "STRG.59120"
7D	StringTie	exon	497632440	497635541	1000	+	.	transcript_id "STRG.59120.2"; gene_id "STRG.59120";
7D	StringTie	exon	497635611	497636622	1000	+	.	transcript_id "STRG.59120.2"; gene_id "STRG.59120";
7D	StringTie	transcript	497632440	497636622	1000	+	.	transcript_id "STRG.59120.3"; gene_id "STRG.59120"
7D	StringTie	exon	497632440	497635541	1000	+	.	transcript_id "STRG.59120.3"; gene_id "STRG.59120";
7D	StringTie	exon	497635611	497635848	1000	+	.	transcript_id "STRG.59120.3"; gene_id "STRG.59120";
7D	StringTie	exon	497636005	497636270	1000	+	.	transcript_id "STRG.59120.3"; gene_id "STRG.59120";
7D	StringTie	exon	497636356	497636622	1000	+	.	transcript_id "STRG.59120.3"; gene_id "STRG.59120";
7D	StringTie	transcript	497632440	497640320	1000	+	.	transcript_id "STRG.59120.1"; gene_id "STRG.59120"
7D	StringTie	exon	497632440	497632736	1000	+	.	transcript_id "STRG.59120.1"; gene_id "STRG.59120";
7D	StringTie	exon	497638100	497638237	1000	+	.	transcript_id "STRG.59120.1"; gene_id "STRG.59120";
7D	StringTie	exon	497639247	497640320	1000	+	.	transcript_id "STRG.59120.1"; gene_id "STRG.59120";
7D	StringTie	transcript	497640745	497642770	1000	+	.	transcript_id "STRG.59122.1"; gene_id "STRG.59122"
7D	StringTie	exon	497640745	497641008	1000	+	.	transcript_id "STRG.59122.1"; gene_id "STRG.59122";
7D	StringTie	exon	497641283	497642770	1000	+	.	transcript_id "STRG.59122.1"; gene_id "STRG.59122";
7D	StringTie	transcript	497880119	497891823	1000	+	.	transcript_id "STRG.59123.1"; gene_id "STRG.59123"
7D	StringTie	exon	497880119	497880301	1000	+	.	transcript_id "STRG.59123.1"; gene_id "STRG.59123";
7D	StringTie	exon	497880421	497880558	1000	+	.	transcript_id "STRG.59123.1"; gene_id "STRG.59123";
7D	StringTie	exon	497881135	497881848	1000	+	.	transcript_id "STRG.59123.1"; gene_id "STRG.59123";
7D	StringTie	exon	497881954	497882021	1000	+	.	transcript_id "STRG.59123.1"; gene_id "STRG.59123";
7D	StringTie	exon	497882172	497882247	1000	+	.	transcript_id "STRG.59123.1"; gene_id "STRG.59123";
7D	StringTie	exon	497882331	497882392	1000	+	.	transcript_id "STRG.59123.1"; gene_id "STRG.59123";
7D	StringTie	exon	497882480	497882631	1000	+	.	transcript_id "STRG.59123.1"; gene_id "STRG.59123";
7D	StringTie	exon	497882941	497883107	1000	+	.	transcript_id "STRG.59123.1"; gene_id "STRG.59123";
7D	StringTie	exon	497883220	497883408	1000	+	.	transcript_id "STRG.59123.1"; gene_id "STRG.59123";
7D	StringTie	exon	497883515	497883636	1000	+	.	transcript_id "STRG.59123.1"; gene_id "STRG.59123";
7D	StringTie	exon	497883714	497883921	1000	+	.	transcript_id "STRG.59123.1"; gene_id "STRG.59123";
7D	StringTie	exon	497884299	497884352	1000	+	.	transcript_id "STRG.59123.1"; gene_id "STRG.59123";
7D	StringTie	exon	497884506	497884675	1000	+	.	transcript_id "STRG.59123.1"; gene_id "STRG.59123";
7D	StringTie	exon	497885544	497885634	1000	+	.	transcript_id "STRG.59123.1"; gene_id "STRG.59123";
7D	StringTie	exon	497886941	497887122	1000	+	.	transcript_id "STRG.59123.1"; gene_id "STRG.59123";
7D	StringTie	exon	497887220	497887259	1000	+	.	transcript_id "STRG.59123.1"; gene_id "STRG.59123";
7D	StringTie	exon	497887355	497887479	1000	+	.	transcript_id "STRG.59123.1"; gene_id "STRG.59123";
7D	StringTie	exon	497888121	497888193	1000	+	.	transcript_id "STRG.59123.1"; gene_id "STRG.59123";
7D	StringTie	exon	497888683	497888775	1000	+	.	transcript_id "STRG.59123.1"; gene_id "STRG.59123";
7D	StringTie	exon	497889436	497889682	1000	+	.	transcript_id "STRG.59123.1"; gene_id "STRG.59123";
7D	StringTie	exon	497890699	497890758	1000	+	.	transcript_id "STRG.59123.1"; gene_id "STRG.59123";
7D	StringTie	exon	497890846	497890996	1000	+	.	transcript_id "STRG.59123.1"; gene_id "STRG.59123";
7D	StringTie	exon	497891232	497891823	1000	+	.	transcript_id "STRG.59123.1"; gene_id "STRG.59123";
7D	StringTie	transcript	498133293	498141097	1000	-	.	transcript_id "STRG.59126.1"; gene_id "STRG.59126"
7D	StringTie	exon	498133293	498133680	1000	-	.	transcript_id "STRG.59126.1"; gene_id "STRG.59126";
7D	StringTie	exon	498133842	498133919	1000	-	.	transcript_id "STRG.59126.1"; gene_id "STRG.59126";
7D	StringTie	exon	498134001	498134098	1000	-	.	transcript_id "STRG.59126.1"; gene_id "STRG.59126";
7D	StringTie	exon	498134352	498134417	1000	-	.	transcript_id "STRG.59126.1"; gene_id "STRG.59126";
7D	StringTie	exon	498136923	498136976	1000	-	.	transcript_id "STRG.59126.1"; gene_id "STRG.59126";
7D	StringTie	exon	498137052	498137141	1000	-	.	transcript_id "STRG.59126.1"; gene_id "STRG.59126";
7D	StringTie	exon	498137625	498137673	1000	-	.	transcript_id "STRG.59126.1"; gene_id "STRG.59126";
7D	StringTie	exon	498137853	498137983	1000	-	.	transcript_id "STRG.59126.1"; gene_id "STRG.59126";
7D	StringTie	exon	498139001	498139099	1000	-	.	transcript_id "STRG.59126.1"; gene_id "STRG.59126";
7D	StringTie	exon	498139182	498139217	1000	-	.	transcript_id "STRG.59126.1"; gene_id "STRG.59126";
7D	StringTie	exon	498139457	498139547	1000	-	.	transcript_id "STRG.59126.1"; gene_id "STRG.59126";
7D	StringTie	exon	498140433	498140613	1000	-	.	transcript_id "STRG.59126.1"; gene_id "STRG.59126";
7D	StringTie	exon	498140698	498140785	1000	-	.	transcript_id "STRG.59126.1"; gene_id "STRG.59126";
7D	StringTie	exon	498140859	498141097	1000	-	.	transcript_id "STRG.59126.1"; gene_id "STRG.59126";
7D	StringTie	transcript	498175129	498177158	1000	-	.	transcript_id "STRG.59124.1"; gene_id "STRG.59124"
7D	StringTie	exon	498175129	498177158	1000	-	.	transcript_id "STRG.59124.1"; gene_id "STRG.59124";
7D	StringTie	transcript	498175129	498177158	1000	-	.	transcript_id "STRG.59124.2"; gene_id "STRG.59124"
7D	StringTie	exon	498175129	498176516	1000	-	.	transcript_id "STRG.59124.2"; gene_id "STRG.59124";
7D	StringTie	exon	498176779	498177158	1000	-	.	transcript_id "STRG.59124.2"; gene_id "STRG.59124";
7D	StringTie	transcript	498443907	498448330	1000	-	.	transcript_id "STRG.59125.5"; gene_id "STRG.59125"
7D	StringTie	exon	498443907	498444538	1000	-	.	transcript_id "STRG.59125.5"; gene_id "STRG.59125";
7D	StringTie	exon	498446334	498446533	1000	-	.	transcript_id "STRG.59125.5"; gene_id "STRG.59125";
7D	StringTie	exon	498446812	498447147	1000	-	.	transcript_id "STRG.59125.5"; gene_id "STRG.59125";
7D	StringTie	exon	498447701	498448330	1000	-	.	transcript_id "STRG.59125.5"; gene_id "STRG.59125";
7D	StringTie	transcript	498443907	498449433	1000	-	.	transcript_id "STRG.59125.2"; gene_id "STRG.59125"
7D	StringTie	exon	498443907	498444538	1000	-	.	transcript_id "STRG.59125.2"; gene_id "STRG.59125";
7D	StringTie	exon	498446334	498446533	1000	-	.	transcript_id "STRG.59125.2"; gene_id "STRG.59125";
7D	StringTie	exon	498446812	498448725	1000	-	.	transcript_id "STRG.59125.2"; gene_id "STRG.59125";
7D	StringTie	exon	498449145	498449219	1000	-	.	transcript_id "STRG.59125.2"; gene_id "STRG.59125";
7D	StringTie	exon	498449304	498449433	1000	-	.	transcript_id "STRG.59125.2"; gene_id "STRG.59125";
7D	StringTie	transcript	498443907	498451280	1000	-	.	transcript_id "STRG.59125.1"; gene_id "STRG.59125"
7D	StringTie	exon	498443907	498444538	1000	-	.	transcript_id "STRG.59125.1"; gene_id "STRG.59125";
7D	StringTie	exon	498446334	498446533	1000	-	.	transcript_id "STRG.59125.1"; gene_id "STRG.59125";
7D	StringTie	exon	498446812	498448330	1000	-	.	transcript_id "STRG.59125.1"; gene_id "STRG.59125";
7D	StringTie	exon	498448591	498448725	1000	-	.	transcript_id "STRG.59125.1"; gene_id "STRG.59125";
7D	StringTie	exon	498449145	498449219	1000	-	.	transcript_id "STRG.59125.1"; gene_id "STRG.59125";
7D	StringTie	exon	498449304	498449381	1000	-	.	transcript_id "STRG.59125.1"; gene_id "STRG.59125";
7D	StringTie	exon	498450315	498450357	1000	-	.	transcript_id "STRG.59125.1"; gene_id "STRG.59125";
7D	StringTie	exon	498450442	498450490	1000	-	.	transcript_id "STRG.59125.1"; gene_id "STRG.59125";
7D	StringTie	exon	498450650	498450776	1000	-	.	transcript_id "STRG.59125.1"; gene_id "STRG.59125";
7D	StringTie	exon	498450860	498451280	1000	-	.	transcript_id "STRG.59125.1"; gene_id "STRG.59125";
7D	StringTie	transcript	498443907	498451280	1000	-	.	transcript_id "STRG.59125.3"; gene_id "STRG.59125"
7D	StringTie	exon	498443907	498444538	1000	-	.	transcript_id "STRG.59125.3"; gene_id "STRG.59125";
7D	StringTie	exon	498446334	498446533	1000	-	.	transcript_id "STRG.59125.3"; gene_id "STRG.59125";
7D	StringTie	exon	498446812	498446894	1000	-	.	transcript_id "STRG.59125.3"; gene_id "STRG.59125";
7D	StringTie	exon	498447094	498447147	1000	-	.	transcript_id "STRG.59125.3"; gene_id "STRG.59125";
7D	StringTie	exon	498447719	498448330	1000	-	.	transcript_id "STRG.59125.3"; gene_id "STRG.59125";
7D	StringTie	exon	498448591	498448725	1000	-	.	transcript_id "STRG.59125.3"; gene_id "STRG.59125";
7D	StringTie	exon	498449145	498449219	1000	-	.	transcript_id "STRG.59125.3"; gene_id "STRG.59125";
7D	StringTie	exon	498449304	498449381	1000	-	.	transcript_id "STRG.59125.3"; gene_id "STRG.59125";
7D	StringTie	exon	498450315	498450357	1000	-	.	transcript_id "STRG.59125.3"; gene_id "STRG.59125";
7D	StringTie	exon	498450442	498450490	1000	-	.	transcript_id "STRG.59125.3"; gene_id "STRG.59125";
7D	StringTie	exon	498450650	498450776	1000	-	.	transcript_id "STRG.59125.3"; gene_id "STRG.59125";
7D	StringTie	exon	498450860	498451280	1000	-	.	transcript_id "STRG.59125.3"; gene_id "STRG.59125";
7D	StringTie	transcript	498443907	498451280	1000	-	.	transcript_id "STRG.59125.4"; gene_id "STRG.59125"
7D	StringTie	exon	498443907	498444538	1000	-	.	transcript_id "STRG.59125.4"; gene_id "STRG.59125";
7D	StringTie	exon	498446334	498446533	1000	-	.	transcript_id "STRG.59125.4"; gene_id "STRG.59125";
7D	StringTie	exon	498446812	498446894	1000	-	.	transcript_id "STRG.59125.4"; gene_id "STRG.59125";
7D	StringTie	exon	498447094	498447147	1000	-	.	transcript_id "STRG.59125.4"; gene_id "STRG.59125";
7D	StringTie	exon	498447701	498448330	1000	-	.	transcript_id "STRG.59125.4"; gene_id "STRG.59125";
7D	StringTie	exon	498448591	498448725	1000	-	.	transcript_id "STRG.59125.4"; gene_id "STRG.59125";
7D	StringTie	exon	498449145	498449219	1000	-	.	transcript_id "STRG.59125.4"; gene_id "STRG.59125";
7D	StringTie	exon	498449304	498449381	1000	-	.	transcript_id "STRG.59125.4"; gene_id "STRG.59125";
7D	StringTie	exon	498450315	498450357	1000	-	.	transcript_id "STRG.59125.4"; gene_id "STRG.59125";
7D	StringTie	exon	498450442	498450490	1000	-	.	transcript_id "STRG.59125.4"; gene_id "STRG.59125";
7D	StringTie	exon	498450650	498450776	1000	-	.	transcript_id "STRG.59125.4"; gene_id "STRG.59125";
7D	StringTie	exon	498450860	498451280	1000	-	.	transcript_id "STRG.59125.4"; gene_id "STRG.59125";
7D	StringTie	transcript	498835569	498844317	1000	+	.	transcript_id "STRG.59127.1"; gene_id "STRG.59127"
7D	StringTie	exon	498835569	498836202	1000	+	.	transcript_id "STRG.59127.1"; gene_id "STRG.59127";
7D	StringTie	exon	498836294	498836437	1000	+	.	transcript_id "STRG.59127.1"; gene_id "STRG.59127";
7D	StringTie	exon	498837099	498837272	1000	+	.	transcript_id "STRG.59127.1"; gene_id "STRG.59127";
7D	StringTie	exon	498837946	498838104	1000	+	.	transcript_id "STRG.59127.1"; gene_id "STRG.59127";
7D	StringTie	exon	498839098	498839328	1000	+	.	transcript_id "STRG.59127.1"; gene_id "STRG.59127";
7D	StringTie	exon	498839417	498839527	1000	+	.	transcript_id "STRG.59127.1"; gene_id "STRG.59127";
7D	StringTie	exon	498839738	498839830	1000	+	.	transcript_id "STRG.59127.1"; gene_id "STRG.59127";
7D	StringTie	exon	498841439	498841534	1000	+	.	transcript_id "STRG.59127.1"; gene_id "STRG.59127";
7D	StringTie	exon	498842070	498842198	1000	+	.	transcript_id "STRG.59127.1"; gene_id "STRG.59127";
7D	StringTie	exon	498842331	498842408	1000	+	.	transcript_id "STRG.59127.1"; gene_id "STRG.59127";
7D	StringTie	exon	498842597	498842755	1000	+	.	transcript_id "STRG.59127.1"; gene_id "STRG.59127";
7D	StringTie	exon	498842827	498842980	1000	+	.	transcript_id "STRG.59127.1"; gene_id "STRG.59127";
7D	StringTie	exon	498843068	498843150	1000	+	.	transcript_id "STRG.59127.1"; gene_id "STRG.59127";
7D	StringTie	exon	498844065	498844317	1000	+	.	transcript_id "STRG.59127.1"; gene_id "STRG.59127";
7D	StringTie	transcript	499093834	499096491	1000	+	.	transcript_id "STRG.59128.1"; gene_id "STRG.59128"
7D	StringTie	exon	499093834	499094298	1000	+	.	transcript_id "STRG.59128.1"; gene_id "STRG.59128";
7D	StringTie	exon	499095842	499096491	1000	+	.	transcript_id "STRG.59128.1"; gene_id "STRG.59128";
7D	StringTie	transcript	499093834	499096491	1000	+	.	transcript_id "STRG.59128.2"; gene_id "STRG.59128"
7D	StringTie	exon	499093834	499095401	1000	+	.	transcript_id "STRG.59128.2"; gene_id "STRG.59128";
7D	StringTie	exon	499095507	499096491	1000	+	.	transcript_id "STRG.59128.2"; gene_id "STRG.59128";
7D	StringTie	transcript	499097320	499104371	1000	-	.	transcript_id "STRG.59129.1"; gene_id "STRG.59129"
7D	StringTie	exon	499097320	499097737	1000	-	.	transcript_id "STRG.59129.1"; gene_id "STRG.59129";
7D	StringTie	exon	499097823	499098019	1000	-	.	transcript_id "STRG.59129.1"; gene_id "STRG.59129";
7D	StringTie	exon	499098358	499098447	1000	-	.	transcript_id "STRG.59129.1"; gene_id "STRG.59129";
7D	StringTie	exon	499103909	499104030	1000	-	.	transcript_id "STRG.59129.1"; gene_id "STRG.59129";
7D	StringTie	exon	499104103	499104371	1000	-	.	transcript_id "STRG.59129.1"; gene_id "STRG.59129";
7D	StringTie	transcript	499097320	499104371	1000	-	.	transcript_id "STRG.59129.2"; gene_id "STRG.59129"
7D	StringTie	exon	499097320	499097737	1000	-	.	transcript_id "STRG.59129.2"; gene_id "STRG.59129";
7D	StringTie	exon	499097823	499098019	1000	-	.	transcript_id "STRG.59129.2"; gene_id "STRG.59129";
7D	StringTie	exon	499098358	499098447	1000	-	.	transcript_id "STRG.59129.2"; gene_id "STRG.59129";
7D	StringTie	exon	499102159	499102233	1000	-	.	transcript_id "STRG.59129.2"; gene_id "STRG.59129";
7D	StringTie	exon	499103909	499104030	1000	-	.	transcript_id "STRG.59129.2"; gene_id "STRG.59129";
7D	StringTie	exon	499104103	499104371	1000	-	.	transcript_id "STRG.59129.2"; gene_id "STRG.59129";
7D	StringTie	transcript	499097320	499104371	1000	-	.	transcript_id "STRG.59129.3"; gene_id "STRG.59129"
7D	StringTie	exon	499097320	499097737	1000	-	.	transcript_id "STRG.59129.3"; gene_id "STRG.59129";
7D	StringTie	exon	499097823	499098019	1000	-	.	transcript_id "STRG.59129.3"; gene_id "STRG.59129";
7D	StringTie	exon	499098358	499098447	1000	-	.	transcript_id "STRG.59129.3"; gene_id "STRG.59129";
7D	StringTie	exon	499103909	499104371	1000	-	.	transcript_id "STRG.59129.3"; gene_id "STRG.59129";
7D	StringTie	transcript	499226966	499230176	1000	+	.	transcript_id "STRG.59130.1"; gene_id "STRG.59130"
7D	StringTie	exon	499226966	499227359	1000	+	.	transcript_id "STRG.59130.1"; gene_id "STRG.59130";
7D	StringTie	exon	499227450	499227814	1000	+	.	transcript_id "STRG.59130.1"; gene_id "STRG.59130";
7D	StringTie	exon	499227988	499228231	1000	+	.	transcript_id "STRG.59130.1"; gene_id "STRG.59130";
7D	StringTie	exon	499229455	499230176	1000	+	.	transcript_id "STRG.59130.1"; gene_id "STRG.59130";
7D	StringTie	transcript	499226966	499230176	1000	+	.	transcript_id "STRG.59130.2"; gene_id "STRG.59130"
7D	StringTie	exon	499226966	499227359	1000	+	.	transcript_id "STRG.59130.2"; gene_id "STRG.59130";
7D	StringTie	exon	499227450	499228231	1000	+	.	transcript_id "STRG.59130.2"; gene_id "STRG.59130";
7D	StringTie	exon	499229455	499230176	1000	+	.	transcript_id "STRG.59130.2"; gene_id "STRG.59130";
7D	StringTie	transcript	499226966	499230176	1000	+	.	transcript_id "STRG.59130.3"; gene_id "STRG.59130"
7D	StringTie	exon	499226966	499227814	1000	+	.	transcript_id "STRG.59130.3"; gene_id "STRG.59130";
7D	StringTie	exon	499227988	499228231	1000	+	.	transcript_id "STRG.59130.3"; gene_id "STRG.59130";
7D	StringTie	exon	499229455	499230176	1000	+	.	transcript_id "STRG.59130.3"; gene_id "STRG.59130";
7D	StringTie	transcript	499324653	499326863	1000	-	.	transcript_id "STRG.59131.1"; gene_id "STRG.59131"
7D	StringTie	exon	499324653	499325239	1000	-	.	transcript_id "STRG.59131.1"; gene_id "STRG.59131";
7D	StringTie	exon	499325348	499325803	1000	-	.	transcript_id "STRG.59131.1"; gene_id "STRG.59131";
7D	StringTie	exon	499325922	499326863	1000	-	.	transcript_id "STRG.59131.1"; gene_id "STRG.59131";
7D	StringTie	transcript	499508467	499511167	1000	+	.	transcript_id "STRG.59132.1"; gene_id "STRG.59132"
7D	StringTie	exon	499508467	499509441	1000	+	.	transcript_id "STRG.59132.1"; gene_id "STRG.59132";
7D	StringTie	exon	499509998	499510138	1000	+	.	transcript_id "STRG.59132.1"; gene_id "STRG.59132";
7D	StringTie	exon	499510228	499510442	1000	+	.	transcript_id "STRG.59132.1"; gene_id "STRG.59132";
7D	StringTie	exon	499510540	499511167	1000	+	.	transcript_id "STRG.59132.1"; gene_id "STRG.59132";
7D	StringTie	transcript	499510951	499515438	1000	-	.	transcript_id "STRG.59133.1"; gene_id "STRG.59133"
7D	StringTie	exon	499510951	499511789	1000	-	.	transcript_id "STRG.59133.1"; gene_id "STRG.59133";
7D	StringTie	exon	499512144	499512202	1000	-	.	transcript_id "STRG.59133.1"; gene_id "STRG.59133";
7D	StringTie	exon	499513492	499513641	1000	-	.	transcript_id "STRG.59133.1"; gene_id "STRG.59133";
7D	StringTie	exon	499513732	499513848	1000	-	.	transcript_id "STRG.59133.1"; gene_id "STRG.59133";
7D	StringTie	exon	499514017	499514211	1000	-	.	transcript_id "STRG.59133.1"; gene_id "STRG.59133";
7D	StringTie	exon	499515121	499515438	1000	-	.	transcript_id "STRG.59133.1"; gene_id "STRG.59133";
7D	StringTie	transcript	500319546	500336876	1000	+	.	transcript_id "STRG.59135.1"; gene_id "STRG.59135"
7D	StringTie	exon	500319546	500321318	1000	+	.	transcript_id "STRG.59135.1"; gene_id "STRG.59135";
7D	StringTie	exon	500321427	500321525	1000	+	.	transcript_id "STRG.59135.1"; gene_id "STRG.59135";
7D	StringTie	exon	500324398	500324502	1000	+	.	transcript_id "STRG.59135.1"; gene_id "STRG.59135";
7D	StringTie	exon	500330531	500330683	1000	+	.	transcript_id "STRG.59135.1"; gene_id "STRG.59135";
7D	StringTie	exon	500334472	500334555	1000	+	.	transcript_id "STRG.59135.1"; gene_id "STRG.59135";
7D	StringTie	exon	500334647	500334775	1000	+	.	transcript_id "STRG.59135.1"; gene_id "STRG.59135";
7D	StringTie	exon	500335001	500335180	1000	+	.	transcript_id "STRG.59135.1"; gene_id "STRG.59135";
7D	StringTie	exon	500336203	500336319	1000	+	.	transcript_id "STRG.59135.1"; gene_id "STRG.59135";
7D	StringTie	exon	500336390	500336876	1000	+	.	transcript_id "STRG.59135.1"; gene_id "STRG.59135";
7D	StringTie	transcript	500319546	500336876	1000	+	.	transcript_id "STRG.59135.2"; gene_id "STRG.59135"
7D	StringTie	exon	500319546	500320027	1000	+	.	transcript_id "STRG.59135.2"; gene_id "STRG.59135";
7D	StringTie	exon	500320454	500321318	1000	+	.	transcript_id "STRG.59135.2"; gene_id "STRG.59135";
7D	StringTie	exon	500321427	500321525	1000	+	.	transcript_id "STRG.59135.2"; gene_id "STRG.59135";
7D	StringTie	exon	500324398	500324502	1000	+	.	transcript_id "STRG.59135.2"; gene_id "STRG.59135";
7D	StringTie	exon	500330531	500330683	1000	+	.	transcript_id "STRG.59135.2"; gene_id "STRG.59135";
7D	StringTie	exon	500334472	500334555	1000	+	.	transcript_id "STRG.59135.2"; gene_id "STRG.59135";
7D	StringTie	exon	500334647	500334775	1000	+	.	transcript_id "STRG.59135.2"; gene_id "STRG.59135";
7D	StringTie	exon	500335001	500335180	1000	+	.	transcript_id "STRG.59135.2"; gene_id "STRG.59135";
7D	StringTie	exon	500336203	500336319	1000	+	.	transcript_id "STRG.59135.2"; gene_id "STRG.59135";
7D	StringTie	exon	500336390	500336876	1000	+	.	transcript_id "STRG.59135.2"; gene_id "STRG.59135";
7D	StringTie	transcript	500319546	500336876	1000	+	.	transcript_id "STRG.59135.3"; gene_id "STRG.59135"
7D	StringTie	exon	500319546	500321318	1000	+	.	transcript_id "STRG.59135.3"; gene_id "STRG.59135";
7D	StringTie	exon	500321427	500321525	1000	+	.	transcript_id "STRG.59135.3"; gene_id "STRG.59135";
7D	StringTie	exon	500324398	500324502	1000	+	.	transcript_id "STRG.59135.3"; gene_id "STRG.59135";
7D	StringTie	exon	500334472	500334555	1000	+	.	transcript_id "STRG.59135.3"; gene_id "STRG.59135";
7D	StringTie	exon	500334647	500334775	1000	+	.	transcript_id "STRG.59135.3"; gene_id "STRG.59135";
7D	StringTie	exon	500335001	500335180	1000	+	.	transcript_id "STRG.59135.3"; gene_id "STRG.59135";
7D	StringTie	exon	500336203	500336319	1000	+	.	transcript_id "STRG.59135.3"; gene_id "STRG.59135";
7D	StringTie	exon	500336390	500336876	1000	+	.	transcript_id "STRG.59135.3"; gene_id "STRG.59135";
7D	StringTie	transcript	501045949	501049519	1000	+	.	transcript_id "STRG.59134.1"; gene_id "STRG.59134"
7D	StringTie	exon	501045949	501047123	1000	+	.	transcript_id "STRG.59134.1"; gene_id "STRG.59134";
7D	StringTie	exon	501048542	501048845	1000	+	.	transcript_id "STRG.59134.1"; gene_id "STRG.59134";
7D	StringTie	exon	501048934	501049519	1000	+	.	transcript_id "STRG.59134.1"; gene_id "STRG.59134";
7D	StringTie	transcript	501417185	501422578	1000	+	.	transcript_id "STRG.59136.1"; gene_id "STRG.59136"
7D	StringTie	exon	501417185	501417833	1000	+	.	transcript_id "STRG.59136.1"; gene_id "STRG.59136";
7D	StringTie	exon	501419747	501420032	1000	+	.	transcript_id "STRG.59136.1"; gene_id "STRG.59136";
7D	StringTie	exon	501421771	501421866	1000	+	.	transcript_id "STRG.59136.1"; gene_id "STRG.59136";
7D	StringTie	exon	501421949	501422578	1000	+	.	transcript_id "STRG.59136.1"; gene_id "STRG.59136";
7D	StringTie	transcript	501428334	501433181	1000	+	.	transcript_id "STRG.59137.1"; gene_id "STRG.59137"
7D	StringTie	exon	501428334	501428522	1000	+	.	transcript_id "STRG.59137.1"; gene_id "STRG.59137";
7D	StringTie	exon	501428608	501428743	1000	+	.	transcript_id "STRG.59137.1"; gene_id "STRG.59137";
7D	StringTie	exon	501429273	501429344	1000	+	.	transcript_id "STRG.59137.1"; gene_id "STRG.59137";
7D	StringTie	exon	501429429	501429494	1000	+	.	transcript_id "STRG.59137.1"; gene_id "STRG.59137";
7D	StringTie	exon	501429576	501429647	1000	+	.	transcript_id "STRG.59137.1"; gene_id "STRG.59137";
7D	StringTie	exon	501429738	501429809	1000	+	.	transcript_id "STRG.59137.1"; gene_id "STRG.59137";
7D	StringTie	exon	501430101	501430172	1000	+	.	transcript_id "STRG.59137.1"; gene_id "STRG.59137";
7D	StringTie	exon	501430267	501430332	1000	+	.	transcript_id "STRG.59137.1"; gene_id "STRG.59137";
7D	StringTie	exon	501430422	501430487	1000	+	.	transcript_id "STRG.59137.1"; gene_id "STRG.59137";
7D	StringTie	exon	501430575	501430906	1000	+	.	transcript_id "STRG.59137.1"; gene_id "STRG.59137";
7D	StringTie	exon	501431179	501431423	1000	+	.	transcript_id "STRG.59137.1"; gene_id "STRG.59137";
7D	StringTie	exon	501431533	501431804	1000	+	.	transcript_id "STRG.59137.1"; gene_id "STRG.59137";
7D	StringTie	exon	501431901	501432036	1000	+	.	transcript_id "STRG.59137.1"; gene_id "STRG.59137";
7D	StringTie	exon	501432149	501432288	1000	+	.	transcript_id "STRG.59137.1"; gene_id "STRG.59137";
7D	StringTie	exon	501432389	501432545	1000	+	.	transcript_id "STRG.59137.1"; gene_id "STRG.59137";
7D	StringTie	exon	501432779	501433181	1000	+	.	transcript_id "STRG.59137.1"; gene_id "STRG.59137";
7D	StringTie	transcript	501563760	501567757	1000	+	.	transcript_id "STRG.59144.1"; gene_id "STRG.59144"
7D	StringTie	exon	501563760	501564148	1000	+	.	transcript_id "STRG.59144.1"; gene_id "STRG.59144";
7D	StringTie	exon	501564811	501565040	1000	+	.	transcript_id "STRG.59144.1"; gene_id "STRG.59144";
7D	StringTie	exon	501565562	501565627	1000	+	.	transcript_id "STRG.59144.1"; gene_id "STRG.59144";
7D	StringTie	exon	501565958	501566095	1000	+	.	transcript_id "STRG.59144.1"; gene_id "STRG.59144";
7D	StringTie	exon	501566236	501566313	1000	+	.	transcript_id "STRG.59144.1"; gene_id "STRG.59144";
7D	StringTie	exon	501566410	501566460	1000	+	.	transcript_id "STRG.59144.1"; gene_id "STRG.59144";
7D	StringTie	exon	501566550	501566584	1000	+	.	transcript_id "STRG.59144.1"; gene_id "STRG.59144";
7D	StringTie	exon	501567010	501567118	1000	+	.	transcript_id "STRG.59144.1"; gene_id "STRG.59144";
7D	StringTie	exon	501567259	501567757	1000	+	.	transcript_id "STRG.59144.1"; gene_id "STRG.59144";
7D	StringTie	transcript	501568114	501571548	1000	+	.	transcript_id "STRG.59145.1"; gene_id "STRG.59145"
7D	StringTie	exon	501568114	501568930	1000	+	.	transcript_id "STRG.59145.1"; gene_id "STRG.59145";
7D	StringTie	exon	501569018	501571548	1000	+	.	transcript_id "STRG.59145.1"; gene_id "STRG.59145";
7D	StringTie	transcript	501586460	501589771	1000	-	.	transcript_id "STRG.59138.1"; gene_id "STRG.59138"
7D	StringTie	exon	501586460	501587716	1000	-	.	transcript_id "STRG.59138.1"; gene_id "STRG.59138";
7D	StringTie	exon	501588431	501588508	1000	-	.	transcript_id "STRG.59138.1"; gene_id "STRG.59138";
7D	StringTie	exon	501589250	501589771	1000	-	.	transcript_id "STRG.59138.1"; gene_id "STRG.59138";
7D	StringTie	transcript	501687112	501694462	1000	+	.	transcript_id "STRG.59139.1"; gene_id "STRG.59139"
7D	StringTie	exon	501687112	501687605	1000	+	.	transcript_id "STRG.59139.1"; gene_id "STRG.59139";
7D	StringTie	exon	501687826	501687946	1000	+	.	transcript_id "STRG.59139.1"; gene_id "STRG.59139";
7D	StringTie	exon	501688051	501688139	1000	+	.	transcript_id "STRG.59139.1"; gene_id "STRG.59139";
7D	StringTie	exon	501688385	501688469	1000	+	.	transcript_id "STRG.59139.1"; gene_id "STRG.59139";
7D	StringTie	exon	501688570	501688729	1000	+	.	transcript_id "STRG.59139.1"; gene_id "STRG.59139";
7D	StringTie	exon	501688817	501688947	1000	+	.	transcript_id "STRG.59139.1"; gene_id "STRG.59139";
7D	StringTie	exon	501689022	501689112	1000	+	.	transcript_id "STRG.59139.1"; gene_id "STRG.59139";
7D	StringTie	exon	501689369	501689670	1000	+	.	transcript_id "STRG.59139.1"; gene_id "STRG.59139";
7D	StringTie	exon	501689886	501690167	1000	+	.	transcript_id "STRG.59139.1"; gene_id "STRG.59139";
7D	StringTie	exon	501690307	501690623	1000	+	.	transcript_id "STRG.59139.1"; gene_id "STRG.59139";
7D	StringTie	exon	501690766	501690926	1000	+	.	transcript_id "STRG.59139.1"; gene_id "STRG.59139";
7D	StringTie	exon	501691026	501691129	1000	+	.	transcript_id "STRG.59139.1"; gene_id "STRG.59139";
7D	StringTie	exon	501691231	501691387	1000	+	.	transcript_id "STRG.59139.1"; gene_id "STRG.59139";
7D	StringTie	exon	501691474	501691575	1000	+	.	transcript_id "STRG.59139.1"; gene_id "STRG.59139";
7D	StringTie	exon	501691726	501691853	1000	+	.	transcript_id "STRG.59139.1"; gene_id "STRG.59139";
7D	StringTie	exon	501692029	501692361	1000	+	.	transcript_id "STRG.59139.1"; gene_id "STRG.59139";
7D	StringTie	exon	501692455	501692745	1000	+	.	transcript_id "STRG.59139.1"; gene_id "STRG.59139";
7D	StringTie	exon	501692817	501692900	1000	+	.	transcript_id "STRG.59139.1"; gene_id "STRG.59139";
7D	StringTie	exon	501693025	501693158	1000	+	.	transcript_id "STRG.59139.1"; gene_id "STRG.59139";
7D	StringTie	exon	501693251	501694462	1000	+	.	transcript_id "STRG.59139.1"; gene_id "STRG.59139";
7D	StringTie	transcript	501699880	501705997	1000	-	.	transcript_id "STRG.59140.1"; gene_id "STRG.59140"
7D	StringTie	exon	501699880	501700967	1000	-	.	transcript_id "STRG.59140.1"; gene_id "STRG.59140";
7D	StringTie	exon	501701907	501702067	1000	-	.	transcript_id "STRG.59140.1"; gene_id "STRG.59140";
7D	StringTie	exon	501702618	501702689	1000	-	.	transcript_id "STRG.59140.1"; gene_id "STRG.59140";
7D	StringTie	exon	501703563	501703646	1000	-	.	transcript_id "STRG.59140.1"; gene_id "STRG.59140";
7D	StringTie	exon	501703768	501703943	1000	-	.	transcript_id "STRG.59140.1"; gene_id "STRG.59140";
7D	StringTie	exon	501704036	501704163	1000	-	.	transcript_id "STRG.59140.1"; gene_id "STRG.59140";
7D	StringTie	exon	501704283	501704433	1000	-	.	transcript_id "STRG.59140.1"; gene_id "STRG.59140";
7D	StringTie	exon	501704531	501704668	1000	-	.	transcript_id "STRG.59140.1"; gene_id "STRG.59140";
7D	StringTie	exon	501704773	501705118	1000	-	.	transcript_id "STRG.59140.1"; gene_id "STRG.59140";
7D	StringTie	exon	501705212	501705304	1000	-	.	transcript_id "STRG.59140.1"; gene_id "STRG.59140";
7D	StringTie	exon	501705424	501705997	1000	-	.	transcript_id "STRG.59140.1"; gene_id "STRG.59140";
7D	StringTie	transcript	501699880	501705997	1000	-	.	transcript_id "STRG.59140.2"; gene_id "STRG.59140"
7D	StringTie	exon	501699880	501700967	1000	-	.	transcript_id "STRG.59140.2"; gene_id "STRG.59140";
7D	StringTie	exon	501701907	501703646	1000	-	.	transcript_id "STRG.59140.2"; gene_id "STRG.59140";
7D	StringTie	exon	501703768	501703943	1000	-	.	transcript_id "STRG.59140.2"; gene_id "STRG.59140";
7D	StringTie	exon	501704036	501704163	1000	-	.	transcript_id "STRG.59140.2"; gene_id "STRG.59140";
7D	StringTie	exon	501704283	501704433	1000	-	.	transcript_id "STRG.59140.2"; gene_id "STRG.59140";
7D	StringTie	exon	501704531	501704668	1000	-	.	transcript_id "STRG.59140.2"; gene_id "STRG.59140";
7D	StringTie	exon	501704773	501705118	1000	-	.	transcript_id "STRG.59140.2"; gene_id "STRG.59140";
7D	StringTie	exon	501705212	501705304	1000	-	.	transcript_id "STRG.59140.2"; gene_id "STRG.59140";
7D	StringTie	exon	501705424	501705997	1000	-	.	transcript_id "STRG.59140.2"; gene_id "STRG.59140";
7D	StringTie	transcript	501771701	501776425	1000	-	.	transcript_id "STRG.59142.1"; gene_id "STRG.59142"
7D	StringTie	exon	501771701	501772146	1000	-	.	transcript_id "STRG.59142.1"; gene_id "STRG.59142";
7D	StringTie	exon	501772258	501772688	1000	-	.	transcript_id "STRG.59142.1"; gene_id "STRG.59142";
7D	StringTie	exon	501773293	501773340	1000	-	.	transcript_id "STRG.59142.1"; gene_id "STRG.59142";
7D	StringTie	exon	501773411	501773647	1000	-	.	transcript_id "STRG.59142.1"; gene_id "STRG.59142";
7D	StringTie	exon	501773776	501773812	1000	-	.	transcript_id "STRG.59142.1"; gene_id "STRG.59142";
7D	StringTie	exon	501775936	501776425	1000	-	.	transcript_id "STRG.59142.1"; gene_id "STRG.59142";
7D	StringTie	transcript	501771701	501776425	1000	-	.	transcript_id "STRG.59142.2"; gene_id "STRG.59142"
7D	StringTie	exon	501771701	501772146	1000	-	.	transcript_id "STRG.59142.2"; gene_id "STRG.59142";
7D	StringTie	exon	501772258	501772688	1000	-	.	transcript_id "STRG.59142.2"; gene_id "STRG.59142";
7D	StringTie	exon	501773293	501773340	1000	-	.	transcript_id "STRG.59142.2"; gene_id "STRG.59142";
7D	StringTie	exon	501773411	501773647	1000	-	.	transcript_id "STRG.59142.2"; gene_id "STRG.59142";
7D	StringTie	exon	501773748	501773812	1000	-	.	transcript_id "STRG.59142.2"; gene_id "STRG.59142";
7D	StringTie	exon	501775936	501776425	1000	-	.	transcript_id "STRG.59142.2"; gene_id "STRG.59142";
7D	StringTie	transcript	501777924	501780034	1000	-	.	transcript_id "STRG.59141.1"; gene_id "STRG.59141"
7D	StringTie	exon	501777924	501778294	1000	-	.	transcript_id "STRG.59141.1"; gene_id "STRG.59141";
7D	StringTie	exon	501778761	501778951	1000	-	.	transcript_id "STRG.59141.1"; gene_id "STRG.59141";
7D	StringTie	exon	501779084	501779489	1000	-	.	transcript_id "STRG.59141.1"; gene_id "STRG.59141";
7D	StringTie	exon	501779701	501780034	1000	-	.	transcript_id "STRG.59141.1"; gene_id "STRG.59141";
7D	StringTie	transcript	501795209	501800491	1000	-	.	transcript_id "STRG.59143.1"; gene_id "STRG.59143"
7D	StringTie	exon	501795209	501795767	1000	-	.	transcript_id "STRG.59143.1"; gene_id "STRG.59143";
7D	StringTie	exon	501795928	501796123	1000	-	.	transcript_id "STRG.59143.1"; gene_id "STRG.59143";
7D	StringTie	exon	501796198	501796333	1000	-	.	transcript_id "STRG.59143.1"; gene_id "STRG.59143";
7D	StringTie	exon	501796411	501796512	1000	-	.	transcript_id "STRG.59143.1"; gene_id "STRG.59143";
7D	StringTie	exon	501796669	501796899	1000	-	.	transcript_id "STRG.59143.1"; gene_id "STRG.59143";
7D	StringTie	exon	501797226	501797384	1000	-	.	transcript_id "STRG.59143.1"; gene_id "STRG.59143";
7D	StringTie	exon	501797935	501798067	1000	-	.	transcript_id "STRG.59143.1"; gene_id "STRG.59143";
7D	StringTie	exon	501798283	501799133	1000	-	.	transcript_id "STRG.59143.1"; gene_id "STRG.59143";
7D	StringTie	exon	501799621	501799766	1000	-	.	transcript_id "STRG.59143.1"; gene_id "STRG.59143";
7D	StringTie	exon	501800029	501800491	1000	-	.	transcript_id "STRG.59143.1"; gene_id "STRG.59143";
7D	StringTie	transcript	501890682	501894328	1000	+	.	transcript_id "STRG.59146.1"; gene_id "STRG.59146"
7D	StringTie	exon	501890682	501892291	1000	+	.	transcript_id "STRG.59146.1"; gene_id "STRG.59146";
7D	StringTie	exon	501893449	501894328	1000	+	.	transcript_id "STRG.59146.1"; gene_id "STRG.59146";
7D	StringTie	transcript	501897205	501900791	1000	-	.	transcript_id "STRG.59152.1"; gene_id "STRG.59152"
7D	StringTie	exon	501897205	501897761	1000	-	.	transcript_id "STRG.59152.1"; gene_id "STRG.59152";
7D	StringTie	exon	501897849	501898314	1000	-	.	transcript_id "STRG.59152.1"; gene_id "STRG.59152";
7D	StringTie	exon	501898396	501898599	1000	-	.	transcript_id "STRG.59152.1"; gene_id "STRG.59152";
7D	StringTie	exon	501898690	501898842	1000	-	.	transcript_id "STRG.59152.1"; gene_id "STRG.59152";
7D	StringTie	exon	501899367	501899803	1000	-	.	transcript_id "STRG.59152.1"; gene_id "STRG.59152";
7D	StringTie	exon	501900652	501900791	1000	-	.	transcript_id "STRG.59152.1"; gene_id "STRG.59152";
7D	StringTie	transcript	501901322	501903128	1000	+	.	transcript_id "STRG.59153.1"; gene_id "STRG.59153"
7D	StringTie	exon	501901322	501901525	1000	+	.	transcript_id "STRG.59153.1"; gene_id "STRG.59153";
7D	StringTie	exon	501901856	501903128	1000	+	.	transcript_id "STRG.59153.1"; gene_id "STRG.59153";
7D	StringTie	transcript	502093900	502098684	1000	-	.	transcript_id "STRG.59148.1"; gene_id "STRG.59148"
7D	StringTie	exon	502093900	502094153	1000	-	.	transcript_id "STRG.59148.1"; gene_id "STRG.59148";
7D	StringTie	exon	502094644	502094756	1000	-	.	transcript_id "STRG.59148.1"; gene_id "STRG.59148";
7D	StringTie	exon	502094852	502094914	1000	-	.	transcript_id "STRG.59148.1"; gene_id "STRG.59148";
7D	StringTie	exon	502095007	502095171	1000	-	.	transcript_id "STRG.59148.1"; gene_id "STRG.59148";
7D	StringTie	exon	502096153	502096744	1000	-	.	transcript_id "STRG.59148.1"; gene_id "STRG.59148";
7D	StringTie	exon	502097083	502097274	1000	-	.	transcript_id "STRG.59148.1"; gene_id "STRG.59148";
7D	StringTie	exon	502097514	502097625	1000	-	.	transcript_id "STRG.59148.1"; gene_id "STRG.59148";
7D	StringTie	exon	502097727	502097788	1000	-	.	transcript_id "STRG.59148.1"; gene_id "STRG.59148";
7D	StringTie	exon	502098392	502098684	1000	-	.	transcript_id "STRG.59148.1"; gene_id "STRG.59148";
7D	StringTie	transcript	502095846	502098684	1000	-	.	transcript_id "STRG.59148.2"; gene_id "STRG.59148"
7D	StringTie	exon	502095846	502096842	1000	-	.	transcript_id "STRG.59148.2"; gene_id "STRG.59148";
7D	StringTie	exon	502097083	502097274	1000	-	.	transcript_id "STRG.59148.2"; gene_id "STRG.59148";
7D	StringTie	exon	502097514	502097625	1000	-	.	transcript_id "STRG.59148.2"; gene_id "STRG.59148";
7D	StringTie	exon	502097727	502097788	1000	-	.	transcript_id "STRG.59148.2"; gene_id "STRG.59148";
7D	StringTie	exon	502098392	502098684	1000	-	.	transcript_id "STRG.59148.2"; gene_id "STRG.59148";
7D	StringTie	transcript	502640527	502645651	1000	+	.	transcript_id "STRG.59147.1"; gene_id "STRG.59147"
7D	StringTie	exon	502640527	502640920	1000	+	.	transcript_id "STRG.59147.1"; gene_id "STRG.59147";
7D	StringTie	exon	502644826	502644953	1000	+	.	transcript_id "STRG.59147.1"; gene_id "STRG.59147";
7D	StringTie	exon	502645063	502645217	1000	+	.	transcript_id "STRG.59147.1"; gene_id "STRG.59147";
7D	StringTie	exon	502645312	502645651	1000	+	.	transcript_id "STRG.59147.1"; gene_id "STRG.59147";
7D	StringTie	transcript	502688711	502692444	1000	+	.	transcript_id "STRG.59150.1"; gene_id "STRG.59150"
7D	StringTie	exon	502688711	502688987	1000	+	.	transcript_id "STRG.59150.1"; gene_id "STRG.59150";
7D	StringTie	exon	502689650	502689982	1000	+	.	transcript_id "STRG.59150.1"; gene_id "STRG.59150";
7D	StringTie	exon	502690049	502692444	1000	+	.	transcript_id "STRG.59150.1"; gene_id "STRG.59150";
7D	StringTie	transcript	503037206	503039228	1000	+	.	transcript_id "STRG.59149.1"; gene_id "STRG.59149"
7D	StringTie	exon	503037206	503037423	1000	+	.	transcript_id "STRG.59149.1"; gene_id "STRG.59149";
7D	StringTie	exon	503037510	503038052	1000	+	.	transcript_id "STRG.59149.1"; gene_id "STRG.59149";
7D	StringTie	exon	503038148	503039228	1000	+	.	transcript_id "STRG.59149.1"; gene_id "STRG.59149";
7D	StringTie	transcript	503638775	503644834	1000	+	.	transcript_id "STRG.59151.1"; gene_id "STRG.59151"
7D	StringTie	exon	503638775	503639203	1000	+	.	transcript_id "STRG.59151.1"; gene_id "STRG.59151";
7D	StringTie	exon	503643083	503643342	1000	+	.	transcript_id "STRG.59151.1"; gene_id "STRG.59151";
7D	StringTie	exon	503644106	503644834	1000	+	.	transcript_id "STRG.59151.1"; gene_id "STRG.59151";
7D	StringTie	transcript	503645871	503649243	1000	+	.	transcript_id "STRG.59154.1"; gene_id "STRG.59154"
7D	StringTie	exon	503645871	503646289	1000	+	.	transcript_id "STRG.59154.1"; gene_id "STRG.59154";
7D	StringTie	exon	503647093	503647417	1000	+	.	transcript_id "STRG.59154.1"; gene_id "STRG.59154";
7D	StringTie	exon	503647503	503648257	1000	+	.	transcript_id "STRG.59154.1"; gene_id "STRG.59154";
7D	StringTie	exon	503648333	503648431	1000	+	.	transcript_id "STRG.59154.1"; gene_id "STRG.59154";
7D	StringTie	exon	503648598	503649243	1000	+	.	transcript_id "STRG.59154.1"; gene_id "STRG.59154";
7D	StringTie	transcript	503645871	503649243	1000	+	.	transcript_id "STRG.59154.2"; gene_id "STRG.59154"
7D	StringTie	exon	503645871	503646289	1000	+	.	transcript_id "STRG.59154.2"; gene_id "STRG.59154";
7D	StringTie	exon	503647096	503647417	1000	+	.	transcript_id "STRG.59154.2"; gene_id "STRG.59154";
7D	StringTie	exon	503647503	503648257	1000	+	.	transcript_id "STRG.59154.2"; gene_id "STRG.59154";
7D	StringTie	exon	503648333	503648431	1000	+	.	transcript_id "STRG.59154.2"; gene_id "STRG.59154";
7D	StringTie	exon	503648598	503649243	1000	+	.	transcript_id "STRG.59154.2"; gene_id "STRG.59154";
7D	StringTie	transcript	503766346	503769006	1000	+	.	transcript_id "STRG.59156.1"; gene_id "STRG.59156"
7D	StringTie	exon	503766346	503766526	1000	+	.	transcript_id "STRG.59156.1"; gene_id "STRG.59156";
7D	StringTie	exon	503766606	503766755	1000	+	.	transcript_id "STRG.59156.1"; gene_id "STRG.59156";
7D	StringTie	exon	503767883	503769006	1000	+	.	transcript_id "STRG.59156.1"; gene_id "STRG.59156";
7D	StringTie	transcript	503766346	503769125	1000	+	.	transcript_id "STRG.59156.2"; gene_id "STRG.59156"
7D	StringTie	exon	503766346	503766526	1000	+	.	transcript_id "STRG.59156.2"; gene_id "STRG.59156";
7D	StringTie	exon	503766606	503766755	1000	+	.	transcript_id "STRG.59156.2"; gene_id "STRG.59156";
7D	StringTie	exon	503768432	503769125	1000	+	.	transcript_id "STRG.59156.2"; gene_id "STRG.59156";
7D	StringTie	transcript	504055816	504058678	1000	+	.	transcript_id "STRG.59155.1"; gene_id "STRG.59155"
7D	StringTie	exon	504055816	504056647	1000	+	.	transcript_id "STRG.59155.1"; gene_id "STRG.59155";
7D	StringTie	exon	504058372	504058678	1000	+	.	transcript_id "STRG.59155.1"; gene_id "STRG.59155";
7D	StringTie	transcript	504091721	504093962	1000	+	.	transcript_id "STRG.59160.1"; gene_id "STRG.59160"
7D	StringTie	exon	504091721	504092097	1000	+	.	transcript_id "STRG.59160.1"; gene_id "STRG.59160";
7D	StringTie	exon	504092620	504093962	1000	+	.	transcript_id "STRG.59160.1"; gene_id "STRG.59160";
7D	StringTie	transcript	504091721	504095153	1000	+	.	transcript_id "STRG.59160.4"; gene_id "STRG.59160"
7D	StringTie	exon	504091721	504092289	1000	+	.	transcript_id "STRG.59160.4"; gene_id "STRG.59160";
7D	StringTie	exon	504094020	504094120	1000	+	.	transcript_id "STRG.59160.4"; gene_id "STRG.59160";
7D	StringTie	exon	504094508	504095153	1000	+	.	transcript_id "STRG.59160.4"; gene_id "STRG.59160";
7D	StringTie	transcript	504091721	504107538	1000	+	.	transcript_id "STRG.59160.2"; gene_id "STRG.59160"
7D	StringTie	exon	504091721	504092197	1000	+	.	transcript_id "STRG.59160.2"; gene_id "STRG.59160";
7D	StringTie	exon	504094020	504094120	1000	+	.	transcript_id "STRG.59160.2"; gene_id "STRG.59160";
7D	StringTie	exon	504094508	504094608	1000	+	.	transcript_id "STRG.59160.2"; gene_id "STRG.59160";
7D	StringTie	exon	504105490	504107538	1000	+	.	transcript_id "STRG.59160.2"; gene_id "STRG.59160";
7D	StringTie	transcript	504091721	504114080	1000	+	.	transcript_id "STRG.59160.3"; gene_id "STRG.59160"
7D	StringTie	exon	504091721	504092197	1000	+	.	transcript_id "STRG.59160.3"; gene_id "STRG.59160";
7D	StringTie	exon	504094020	504094120	1000	+	.	transcript_id "STRG.59160.3"; gene_id "STRG.59160";
7D	StringTie	exon	504094508	504094608	1000	+	.	transcript_id "STRG.59160.3"; gene_id "STRG.59160";
7D	StringTie	exon	504112808	504114080	1000	+	.	transcript_id "STRG.59160.3"; gene_id "STRG.59160";
7D	StringTie	transcript	504091721	504114080	1000	+	.	transcript_id "STRG.59160.5"; gene_id "STRG.59160"
7D	StringTie	exon	504091721	504092097	1000	+	.	transcript_id "STRG.59160.5"; gene_id "STRG.59160";
7D	StringTie	exon	504094020	504094120	1000	+	.	transcript_id "STRG.59160.5"; gene_id "STRG.59160";
7D	StringTie	exon	504094508	504094608	1000	+	.	transcript_id "STRG.59160.5"; gene_id "STRG.59160";
7D	StringTie	exon	504112808	504114080	1000	+	.	transcript_id "STRG.59160.5"; gene_id "STRG.59160";
7D	StringTie	transcript	504092620	504095153	1000	+	.	transcript_id "STRG.59160.6"; gene_id "STRG.59160"
7D	StringTie	exon	504092620	504094120	1000	+	.	transcript_id "STRG.59160.6"; gene_id "STRG.59160";
7D	StringTie	exon	504094508	504095153	1000	+	.	transcript_id "STRG.59160.6"; gene_id "STRG.59160";
7D	StringTie	transcript	504545708	504553831	1000	-	.	transcript_id "STRG.59158.1"; gene_id "STRG.59158"
7D	StringTie	exon	504545708	504546565	1000	-	.	transcript_id "STRG.59158.1"; gene_id "STRG.59158";
7D	StringTie	exon	504550498	504550791	1000	-	.	transcript_id "STRG.59158.1"; gene_id "STRG.59158";
7D	StringTie	exon	504552473	504552886	1000	-	.	transcript_id "STRG.59158.1"; gene_id "STRG.59158";
7D	StringTie	exon	504553107	504553197	1000	-	.	transcript_id "STRG.59158.1"; gene_id "STRG.59158";
7D	StringTie	exon	504553352	504553831	1000	-	.	transcript_id "STRG.59158.1"; gene_id "STRG.59158";
7D	StringTie	transcript	504549956	504553831	1000	-	.	transcript_id "STRG.59158.2"; gene_id "STRG.59158"
7D	StringTie	exon	504549956	504550791	1000	-	.	transcript_id "STRG.59158.2"; gene_id "STRG.59158";
7D	StringTie	exon	504552473	504552580	1000	-	.	transcript_id "STRG.59158.2"; gene_id "STRG.59158";
7D	StringTie	exon	504552660	504552886	1000	-	.	transcript_id "STRG.59158.2"; gene_id "STRG.59158";
7D	StringTie	exon	504553107	504553197	1000	-	.	transcript_id "STRG.59158.2"; gene_id "STRG.59158";
7D	StringTie	exon	504553352	504553831	1000	-	.	transcript_id "STRG.59158.2"; gene_id "STRG.59158";
7D	StringTie	transcript	504615058	504617630	1000	+	.	transcript_id "STRG.59157.1"; gene_id "STRG.59157"
7D	StringTie	exon	504615058	504617630	1000	+	.	transcript_id "STRG.59157.1"; gene_id "STRG.59157";
7D	StringTie	transcript	504615058	504617630	1000	+	.	transcript_id "STRG.59157.2"; gene_id "STRG.59157"
7D	StringTie	exon	504615058	504616042	1000	+	.	transcript_id "STRG.59157.2"; gene_id "STRG.59157";
7D	StringTie	exon	504616132	504617630	1000	+	.	transcript_id "STRG.59157.2"; gene_id "STRG.59157";
7D	StringTie	transcript	504704891	504707608	1000	-	.	transcript_id "STRG.59159.1"; gene_id "STRG.59159"
7D	StringTie	exon	504704891	504705470	1000	-	.	transcript_id "STRG.59159.1"; gene_id "STRG.59159";
7D	StringTie	exon	504705670	504705725	1000	-	.	transcript_id "STRG.59159.1"; gene_id "STRG.59159";
7D	StringTie	exon	504706271	504706456	1000	-	.	transcript_id "STRG.59159.1"; gene_id "STRG.59159";
7D	StringTie	exon	504706910	504707020	1000	-	.	transcript_id "STRG.59159.1"; gene_id "STRG.59159";
7D	StringTie	exon	504707100	504707608	1000	-	.	transcript_id "STRG.59159.1"; gene_id "STRG.59159";
7D	StringTie	transcript	504927120	504932018	1000	+	.	transcript_id "STRG.59163.1"; gene_id "STRG.59163"
7D	StringTie	exon	504927120	504927628	1000	+	.	transcript_id "STRG.59163.1"; gene_id "STRG.59163";
7D	StringTie	exon	504927774	504928332	1000	+	.	transcript_id "STRG.59163.1"; gene_id "STRG.59163";
7D	StringTie	exon	504928456	504928509	1000	+	.	transcript_id "STRG.59163.1"; gene_id "STRG.59163";
7D	StringTie	exon	504929365	504929625	1000	+	.	transcript_id "STRG.59163.1"; gene_id "STRG.59163";
7D	StringTie	exon	504929705	504929757	1000	+	.	transcript_id "STRG.59163.1"; gene_id "STRG.59163";
7D	StringTie	exon	504929831	504929954	1000	+	.	transcript_id "STRG.59163.1"; gene_id "STRG.59163";
7D	StringTie	exon	504930058	504930312	1000	+	.	transcript_id "STRG.59163.1"; gene_id "STRG.59163";
7D	StringTie	exon	504930408	504930814	1000	+	.	transcript_id "STRG.59163.1"; gene_id "STRG.59163";
7D	StringTie	exon	504930918	504932018	1000	+	.	transcript_id "STRG.59163.1"; gene_id "STRG.59163";
7D	StringTie	transcript	505002032	505006413	1000	+	.	transcript_id "STRG.59161.1"; gene_id "STRG.59161"
7D	StringTie	exon	505002032	505003634	1000	+	.	transcript_id "STRG.59161.1"; gene_id "STRG.59161";
7D	StringTie	exon	505004956	505006413	1000	+	.	transcript_id "STRG.59161.1"; gene_id "STRG.59161";
7D	StringTie	transcript	505278979	505281143	1000	+	.	transcript_id "STRG.59162.1"; gene_id "STRG.59162"
7D	StringTie	exon	505278979	505279528	1000	+	.	transcript_id "STRG.59162.1"; gene_id "STRG.59162";
7D	StringTie	exon	505279734	505281143	1000	+	.	transcript_id "STRG.59162.1"; gene_id "STRG.59162";
7D	StringTie	transcript	505288250	505292693	1000	-	.	transcript_id "STRG.59164.1"; gene_id "STRG.59164"
7D	StringTie	exon	505288250	505289585	1000	-	.	transcript_id "STRG.59164.1"; gene_id "STRG.59164";
7D	StringTie	exon	505289658	505289852	1000	-	.	transcript_id "STRG.59164.1"; gene_id "STRG.59164";
7D	StringTie	exon	505289967	505290166	1000	-	.	transcript_id "STRG.59164.1"; gene_id "STRG.59164";
7D	StringTie	exon	505290251	505290364	1000	-	.	transcript_id "STRG.59164.1"; gene_id "STRG.59164";
7D	StringTie	exon	505290502	505290638	1000	-	.	transcript_id "STRG.59164.1"; gene_id "STRG.59164";
7D	StringTie	exon	505290783	505290893	1000	-	.	transcript_id "STRG.59164.1"; gene_id "STRG.59164";
7D	StringTie	exon	505291419	505291671	1000	-	.	transcript_id "STRG.59164.1"; gene_id "STRG.59164";
7D	StringTie	exon	505291945	505292043	1000	-	.	transcript_id "STRG.59164.1"; gene_id "STRG.59164";
7D	StringTie	exon	505292165	505292693	1000	-	.	transcript_id "STRG.59164.1"; gene_id "STRG.59164";
7D	StringTie	transcript	505522165	505523281	1000	-	.	transcript_id "STRG.59165.1"; gene_id "STRG.59165"
7D	StringTie	exon	505522165	505523281	1000	-	.	transcript_id "STRG.59165.1"; gene_id "STRG.59165";
7D	StringTie	transcript	505598198	505607354	1000	-	.	transcript_id "STRG.59166.1"; gene_id "STRG.59166"
7D	StringTie	exon	505598198	505599372	1000	-	.	transcript_id "STRG.59166.1"; gene_id "STRG.59166";
7D	StringTie	exon	505601487	505601998	1000	-	.	transcript_id "STRG.59166.1"; gene_id "STRG.59166";
7D	StringTie	exon	505602662	505602724	1000	-	.	transcript_id "STRG.59166.1"; gene_id "STRG.59166";
7D	StringTie	exon	505602842	505603152	1000	-	.	transcript_id "STRG.59166.1"; gene_id "STRG.59166";
7D	StringTie	exon	505606076	505606681	1000	-	.	transcript_id "STRG.59166.1"; gene_id "STRG.59166";
7D	StringTie	exon	505606859	505607354	1000	-	.	transcript_id "STRG.59166.1"; gene_id "STRG.59166";
7D	StringTie	transcript	505897999	505909183	1000	+	.	transcript_id "STRG.59176.1"; gene_id "STRG.59176"
7D	StringTie	exon	505897999	505898284	1000	+	.	transcript_id "STRG.59176.1"; gene_id "STRG.59176";
7D	StringTie	exon	505898386	505898581	1000	+	.	transcript_id "STRG.59176.1"; gene_id "STRG.59176";
7D	StringTie	exon	505899016	505899242	1000	+	.	transcript_id "STRG.59176.1"; gene_id "STRG.59176";
7D	StringTie	exon	505899831	505900029	1000	+	.	transcript_id "STRG.59176.1"; gene_id "STRG.59176";
7D	StringTie	exon	505900276	505900323	1000	+	.	transcript_id "STRG.59176.1"; gene_id "STRG.59176";
7D	StringTie	exon	505900654	505900761	1000	+	.	transcript_id "STRG.59176.1"; gene_id "STRG.59176";
7D	StringTie	exon	505900868	505901056	1000	+	.	transcript_id "STRG.59176.1"; gene_id "STRG.59176";
7D	StringTie	exon	505901159	505901455	1000	+	.	transcript_id "STRG.59176.1"; gene_id "STRG.59176";
7D	StringTie	exon	505901828	505901929	1000	+	.	transcript_id "STRG.59176.1"; gene_id "STRG.59176";
7D	StringTie	exon	505902404	505902538	1000	+	.	transcript_id "STRG.59176.1"; gene_id "STRG.59176";
7D	StringTie	exon	505903198	505903422	1000	+	.	transcript_id "STRG.59176.1"; gene_id "STRG.59176";
7D	StringTie	exon	505903541	505903744	1000	+	.	transcript_id "STRG.59176.1"; gene_id "STRG.59176";
7D	StringTie	exon	505903863	505904030	1000	+	.	transcript_id "STRG.59176.1"; gene_id "STRG.59176";
7D	StringTie	exon	505904124	505904273	1000	+	.	transcript_id "STRG.59176.1"; gene_id "STRG.59176";
7D	StringTie	exon	505904647	505904784	1000	+	.	transcript_id "STRG.59176.1"; gene_id "STRG.59176";
7D	StringTie	exon	505904892	505905119	1000	+	.	transcript_id "STRG.59176.1"; gene_id "STRG.59176";
7D	StringTie	exon	505905214	505905366	1000	+	.	transcript_id "STRG.59176.1"; gene_id "STRG.59176";
7D	StringTie	exon	505905685	505905808	1000	+	.	transcript_id "STRG.59176.1"; gene_id "STRG.59176";
7D	StringTie	exon	505905988	505906096	1000	+	.	transcript_id "STRG.59176.1"; gene_id "STRG.59176";
7D	StringTie	exon	505906506	505906626	1000	+	.	transcript_id "STRG.59176.1"; gene_id "STRG.59176";
7D	StringTie	exon	505906704	505906784	1000	+	.	transcript_id "STRG.59176.1"; gene_id "STRG.59176";
7D	StringTie	exon	505907150	505907251	1000	+	.	transcript_id "STRG.59176.1"; gene_id "STRG.59176";
7D	StringTie	exon	505908111	505908261	1000	+	.	transcript_id "STRG.59176.1"; gene_id "STRG.59176";
7D	StringTie	exon	505908441	505908557	1000	+	.	transcript_id "STRG.59176.1"; gene_id "STRG.59176";
7D	StringTie	exon	505908669	505909183	1000	+	.	transcript_id "STRG.59176.1"; gene_id "STRG.59176";
7D	StringTie	transcript	505897999	505909183	1000	+	.	transcript_id "STRG.59176.2"; gene_id "STRG.59176"
7D	StringTie	exon	505897999	505898284	1000	+	.	transcript_id "STRG.59176.2"; gene_id "STRG.59176";
7D	StringTie	exon	505898386	505898581	1000	+	.	transcript_id "STRG.59176.2"; gene_id "STRG.59176";
7D	StringTie	exon	505899016	505899242	1000	+	.	transcript_id "STRG.59176.2"; gene_id "STRG.59176";
7D	StringTie	exon	505899831	505900029	1000	+	.	transcript_id "STRG.59176.2"; gene_id "STRG.59176";
7D	StringTie	exon	505900276	505900323	1000	+	.	transcript_id "STRG.59176.2"; gene_id "STRG.59176";
7D	StringTie	exon	505900654	505900761	1000	+	.	transcript_id "STRG.59176.2"; gene_id "STRG.59176";
7D	StringTie	exon	505900868	505901056	1000	+	.	transcript_id "STRG.59176.2"; gene_id "STRG.59176";
7D	StringTie	exon	505901159	505901455	1000	+	.	transcript_id "STRG.59176.2"; gene_id "STRG.59176";
7D	StringTie	exon	505901828	505901929	1000	+	.	transcript_id "STRG.59176.2"; gene_id "STRG.59176";
7D	StringTie	exon	505902404	505902538	1000	+	.	transcript_id "STRG.59176.2"; gene_id "STRG.59176";
7D	StringTie	exon	505903198	505903422	1000	+	.	transcript_id "STRG.59176.2"; gene_id "STRG.59176";
7D	StringTie	exon	505903541	505903744	1000	+	.	transcript_id "STRG.59176.2"; gene_id "STRG.59176";
7D	StringTie	exon	505903863	505904030	1000	+	.	transcript_id "STRG.59176.2"; gene_id "STRG.59176";
7D	StringTie	exon	505904124	505904273	1000	+	.	transcript_id "STRG.59176.2"; gene_id "STRG.59176";
7D	StringTie	exon	505904647	505904784	1000	+	.	transcript_id "STRG.59176.2"; gene_id "STRG.59176";
7D	StringTie	exon	505904892	505905119	1000	+	.	transcript_id "STRG.59176.2"; gene_id "STRG.59176";
7D	StringTie	exon	505905214	505905366	1000	+	.	transcript_id "STRG.59176.2"; gene_id "STRG.59176";
7D	StringTie	exon	505905685	505905808	1000	+	.	transcript_id "STRG.59176.2"; gene_id "STRG.59176";
7D	StringTie	exon	505905991	505906096	1000	+	.	transcript_id "STRG.59176.2"; gene_id "STRG.59176";
7D	StringTie	exon	505906506	505906626	1000	+	.	transcript_id "STRG.59176.2"; gene_id "STRG.59176";
7D	StringTie	exon	505906704	505906784	1000	+	.	transcript_id "STRG.59176.2"; gene_id "STRG.59176";
7D	StringTie	exon	505907150	505907251	1000	+	.	transcript_id "STRG.59176.2"; gene_id "STRG.59176";
7D	StringTie	exon	505908111	505908261	1000	+	.	transcript_id "STRG.59176.2"; gene_id "STRG.59176";
7D	StringTie	exon	505908441	505908557	1000	+	.	transcript_id "STRG.59176.2"; gene_id "STRG.59176";
7D	StringTie	exon	505908669	505909183	1000	+	.	transcript_id "STRG.59176.2"; gene_id "STRG.59176";
7D	StringTie	transcript	505908941	505909183	1000	+	.	transcript_id "STRG.59177.1"; gene_id "STRG.59177"
7D	StringTie	exon	505908941	505909183	1000	+	.	transcript_id "STRG.59177.1"; gene_id "STRG.59177";
7D	StringTie	transcript	506380371	506384962	1000	-	.	transcript_id "STRG.59167.1"; gene_id "STRG.59167"
7D	StringTie	exon	506380371	506381327	1000	-	.	transcript_id "STRG.59167.1"; gene_id "STRG.59167";
7D	StringTie	exon	506383802	506384017	1000	-	.	transcript_id "STRG.59167.1"; gene_id "STRG.59167";
7D	StringTie	exon	506384107	506384328	1000	-	.	transcript_id "STRG.59167.1"; gene_id "STRG.59167";
7D	StringTie	exon	506384492	506384632	1000	-	.	transcript_id "STRG.59167.1"; gene_id "STRG.59167";
7D	StringTie	exon	506384753	506384962	1000	-	.	transcript_id "STRG.59167.1"; gene_id "STRG.59167";
7D	StringTie	transcript	506380371	506384962	1000	-	.	transcript_id "STRG.59167.2"; gene_id "STRG.59167"
7D	StringTie	exon	506380371	506381327	1000	-	.	transcript_id "STRG.59167.2"; gene_id "STRG.59167";
7D	StringTie	exon	506383802	506384017	1000	-	.	transcript_id "STRG.59167.2"; gene_id "STRG.59167";
7D	StringTie	exon	506384107	506384339	1000	-	.	transcript_id "STRG.59167.2"; gene_id "STRG.59167";
7D	StringTie	exon	506384492	506384632	1000	-	.	transcript_id "STRG.59167.2"; gene_id "STRG.59167";
7D	StringTie	exon	506384753	506384962	1000	-	.	transcript_id "STRG.59167.2"; gene_id "STRG.59167";
7D	StringTie	transcript	506780566	506795072	1000	+	.	transcript_id "STRG.59169.1"; gene_id "STRG.59169"
7D	StringTie	exon	506780566	506780965	1000	+	.	transcript_id "STRG.59169.1"; gene_id "STRG.59169";
7D	StringTie	exon	506781605	506781854	1000	+	.	transcript_id "STRG.59169.1"; gene_id "STRG.59169";
7D	StringTie	exon	506782070	506782179	1000	+	.	transcript_id "STRG.59169.1"; gene_id "STRG.59169";
7D	StringTie	exon	506782266	506782400	1000	+	.	transcript_id "STRG.59169.1"; gene_id "STRG.59169";
7D	StringTie	exon	506783586	506783817	1000	+	.	transcript_id "STRG.59169.1"; gene_id "STRG.59169";
7D	StringTie	exon	506786021	506786391	1000	+	.	transcript_id "STRG.59169.1"; gene_id "STRG.59169";
7D	StringTie	exon	506787004	506787077	1000	+	.	transcript_id "STRG.59169.1"; gene_id "STRG.59169";
7D	StringTie	exon	506787346	506787499	1000	+	.	transcript_id "STRG.59169.1"; gene_id "STRG.59169";
7D	StringTie	exon	506787734	506787917	1000	+	.	transcript_id "STRG.59169.1"; gene_id "STRG.59169";
7D	StringTie	exon	506788521	506788749	1000	+	.	transcript_id "STRG.59169.1"; gene_id "STRG.59169";
7D	StringTie	exon	506789194	506789628	1000	+	.	transcript_id "STRG.59169.1"; gene_id "STRG.59169";
7D	StringTie	exon	506790358	506790415	1000	+	.	transcript_id "STRG.59169.1"; gene_id "STRG.59169";
7D	StringTie	exon	506790559	506790646	1000	+	.	transcript_id "STRG.59169.1"; gene_id "STRG.59169";
7D	StringTie	exon	506791214	506791285	1000	+	.	transcript_id "STRG.59169.1"; gene_id "STRG.59169";
7D	StringTie	exon	506792165	506792248	1000	+	.	transcript_id "STRG.59169.1"; gene_id "STRG.59169";
7D	StringTie	exon	506792358	506792501	1000	+	.	transcript_id "STRG.59169.1"; gene_id "STRG.59169";
7D	StringTie	exon	506793017	506793095	1000	+	.	transcript_id "STRG.59169.1"; gene_id "STRG.59169";
7D	StringTie	exon	506793385	506793467	1000	+	.	transcript_id "STRG.59169.1"; gene_id "STRG.59169";
7D	StringTie	exon	506793561	506793615	1000	+	.	transcript_id "STRG.59169.1"; gene_id "STRG.59169";
7D	StringTie	exon	506794183	506795072	1000	+	.	transcript_id "STRG.59169.1"; gene_id "STRG.59169";
7D	StringTie	transcript	506892481	506895551	1000	+	.	transcript_id "STRG.59168.1"; gene_id "STRG.59168"
7D	StringTie	exon	506892481	506892996	1000	+	.	transcript_id "STRG.59168.1"; gene_id "STRG.59168";
7D	StringTie	exon	506893099	506893158	1000	+	.	transcript_id "STRG.59168.1"; gene_id "STRG.59168";
7D	StringTie	exon	506893599	506893715	1000	+	.	transcript_id "STRG.59168.1"; gene_id "STRG.59168";
7D	StringTie	exon	506893806	506893903	1000	+	.	transcript_id "STRG.59168.1"; gene_id "STRG.59168";
7D	StringTie	exon	506894312	506894856	1000	+	.	transcript_id "STRG.59168.1"; gene_id "STRG.59168";
7D	StringTie	exon	506894927	506895030	1000	+	.	transcript_id "STRG.59168.1"; gene_id "STRG.59168";
7D	StringTie	exon	506895114	506895551	1000	+	.	transcript_id "STRG.59168.1"; gene_id "STRG.59168";
7D	StringTie	transcript	506915499	506925059	1000	+	.	transcript_id "STRG.59171.1"; gene_id "STRG.59171"
7D	StringTie	exon	506915499	506915920	1000	+	.	transcript_id "STRG.59171.1"; gene_id "STRG.59171";
7D	StringTie	exon	506916046	506916175	1000	+	.	transcript_id "STRG.59171.1"; gene_id "STRG.59171";
7D	StringTie	exon	506916287	506916534	1000	+	.	transcript_id "STRG.59171.1"; gene_id "STRG.59171";
7D	StringTie	exon	506916617	506916841	1000	+	.	transcript_id "STRG.59171.1"; gene_id "STRG.59171";
7D	StringTie	exon	506917441	506917603	1000	+	.	transcript_id "STRG.59171.1"; gene_id "STRG.59171";
7D	StringTie	exon	506917690	506917760	1000	+	.	transcript_id "STRG.59171.1"; gene_id "STRG.59171";
7D	StringTie	exon	506917997	506918087	1000	+	.	transcript_id "STRG.59171.1"; gene_id "STRG.59171";
7D	StringTie	exon	506924152	506924224	1000	+	.	transcript_id "STRG.59171.1"; gene_id "STRG.59171";
7D	StringTie	exon	506924446	506924517	1000	+	.	transcript_id "STRG.59171.1"; gene_id "STRG.59171";
7D	StringTie	exon	506924658	506925059	1000	+	.	transcript_id "STRG.59171.1"; gene_id "STRG.59171";
7D	StringTie	transcript	507353855	507357768	1000	+	.	transcript_id "STRG.59170.1"; gene_id "STRG.59170"
7D	StringTie	exon	507353855	507354144	1000	+	.	transcript_id "STRG.59170.1"; gene_id "STRG.59170";
7D	StringTie	exon	507354225	507354394	1000	+	.	transcript_id "STRG.59170.1"; gene_id "STRG.59170";
7D	StringTie	exon	507354521	507354706	1000	+	.	transcript_id "STRG.59170.1"; gene_id "STRG.59170";
7D	StringTie	exon	507354940	507355102	1000	+	.	transcript_id "STRG.59170.1"; gene_id "STRG.59170";
7D	StringTie	exon	507355251	507355437	1000	+	.	transcript_id "STRG.59170.1"; gene_id "STRG.59170";
7D	StringTie	exon	507357372	507357768	1000	+	.	transcript_id "STRG.59170.1"; gene_id "STRG.59170";
7D	StringTie	transcript	507398949	507403168	1000	+	.	transcript_id "STRG.59174.1"; gene_id "STRG.59174"
7D	StringTie	exon	507398949	507399208	1000	+	.	transcript_id "STRG.59174.1"; gene_id "STRG.59174";
7D	StringTie	exon	507399632	507399801	1000	+	.	transcript_id "STRG.59174.1"; gene_id "STRG.59174";
7D	StringTie	exon	507400187	507400372	1000	+	.	transcript_id "STRG.59174.1"; gene_id "STRG.59174";
7D	StringTie	exon	507401627	507401789	1000	+	.	transcript_id "STRG.59174.1"; gene_id "STRG.59174";
7D	StringTie	exon	507402021	507402210	1000	+	.	transcript_id "STRG.59174.1"; gene_id "STRG.59174";
7D	StringTie	exon	507402629	507403168	1000	+	.	transcript_id "STRG.59174.1"; gene_id "STRG.59174";
7D	StringTie	transcript	507403255	507406162	1000	-	.	transcript_id "STRG.59175.1"; gene_id "STRG.59175"
7D	StringTie	exon	507403255	507403834	1000	-	.	transcript_id "STRG.59175.1"; gene_id "STRG.59175";
7D	StringTie	exon	507403951	507404022	1000	-	.	transcript_id "STRG.59175.1"; gene_id "STRG.59175";
7D	StringTie	exon	507404496	507404675	1000	-	.	transcript_id "STRG.59175.1"; gene_id "STRG.59175";
7D	StringTie	exon	507404761	507404830	1000	-	.	transcript_id "STRG.59175.1"; gene_id "STRG.59175";
7D	StringTie	exon	507405038	507405164	1000	-	.	transcript_id "STRG.59175.1"; gene_id "STRG.59175";
7D	StringTie	exon	507405339	507405394	1000	-	.	transcript_id "STRG.59175.1"; gene_id "STRG.59175";
7D	StringTie	exon	507405706	507405801	1000	-	.	transcript_id "STRG.59175.1"; gene_id "STRG.59175";
7D	StringTie	exon	507405895	507406162	1000	-	.	transcript_id "STRG.59175.1"; gene_id "STRG.59175";
7D	StringTie	transcript	507403255	507406162	1000	-	.	transcript_id "STRG.59175.2"; gene_id "STRG.59175"
7D	StringTie	exon	507403255	507403834	1000	-	.	transcript_id "STRG.59175.2"; gene_id "STRG.59175";
7D	StringTie	exon	507403951	507404022	1000	-	.	transcript_id "STRG.59175.2"; gene_id "STRG.59175";
7D	StringTie	exon	507404496	507404675	1000	-	.	transcript_id "STRG.59175.2"; gene_id "STRG.59175";
7D	StringTie	exon	507404761	507404830	1000	-	.	transcript_id "STRG.59175.2"; gene_id "STRG.59175";
7D	StringTie	exon	507405038	507405164	1000	-	.	transcript_id "STRG.59175.2"; gene_id "STRG.59175";
7D	StringTie	exon	507405339	507405491	1000	-	.	transcript_id "STRG.59175.2"; gene_id "STRG.59175";
7D	StringTie	exon	507405706	507405801	1000	-	.	transcript_id "STRG.59175.2"; gene_id "STRG.59175";
7D	StringTie	exon	507405895	507406162	1000	-	.	transcript_id "STRG.59175.2"; gene_id "STRG.59175";
7D	StringTie	transcript	507493022	507495994	1000	+	.	transcript_id "STRG.59172.1"; gene_id "STRG.59172"
7D	StringTie	exon	507493022	507493330	1000	+	.	transcript_id "STRG.59172.1"; gene_id "STRG.59172";
7D	StringTie	exon	507493495	507493661	1000	+	.	transcript_id "STRG.59172.1"; gene_id "STRG.59172";
7D	StringTie	exon	507494584	507494769	1000	+	.	transcript_id "STRG.59172.1"; gene_id "STRG.59172";
7D	StringTie	exon	507494926	507495088	1000	+	.	transcript_id "STRG.59172.1"; gene_id "STRG.59172";
7D	StringTie	exon	507495343	507495532	1000	+	.	transcript_id "STRG.59172.1"; gene_id "STRG.59172";
7D	StringTie	exon	507495724	507495994	1000	+	.	transcript_id "STRG.59172.1"; gene_id "STRG.59172";
7D	StringTie	transcript	507498044	507501272	1000	+	.	transcript_id "STRG.59173.1"; gene_id "STRG.59173"
7D	StringTie	exon	507498044	507498281	1000	+	.	transcript_id "STRG.59173.1"; gene_id "STRG.59173";
7D	StringTie	exon	507499545	507499714	1000	+	.	transcript_id "STRG.59173.1"; gene_id "STRG.59173";
7D	StringTie	exon	507499800	507499985	1000	+	.	transcript_id "STRG.59173.1"; gene_id "STRG.59173";
7D	StringTie	exon	507500291	507500453	1000	+	.	transcript_id "STRG.59173.1"; gene_id "STRG.59173";
7D	StringTie	exon	507500590	507500782	1000	+	.	transcript_id "STRG.59173.1"; gene_id "STRG.59173";
7D	StringTie	exon	507500891	507501272	1000	+	.	transcript_id "STRG.59173.1"; gene_id "STRG.59173";
7D	StringTie	transcript	507553401	507556970	1000	+	.	transcript_id "STRG.59179.1"; gene_id "STRG.59179"
7D	StringTie	exon	507553401	507553702	1000	+	.	transcript_id "STRG.59179.1"; gene_id "STRG.59179";
7D	StringTie	exon	507554241	507554410	1000	+	.	transcript_id "STRG.59179.1"; gene_id "STRG.59179";
7D	StringTie	exon	507554879	507555064	1000	+	.	transcript_id "STRG.59179.1"; gene_id "STRG.59179";
7D	StringTie	exon	507555588	507555750	1000	+	.	transcript_id "STRG.59179.1"; gene_id "STRG.59179";
7D	StringTie	exon	507555996	507556185	1000	+	.	transcript_id "STRG.59179.1"; gene_id "STRG.59179";
7D	StringTie	exon	507556538	507556970	1000	+	.	transcript_id "STRG.59179.1"; gene_id "STRG.59179";
7D	StringTie	transcript	507574360	507576836	1000	+	.	transcript_id "STRG.59178.1"; gene_id "STRG.59178"
7D	StringTie	exon	507574360	507574485	1000	+	.	transcript_id "STRG.59178.1"; gene_id "STRG.59178";
7D	StringTie	exon	507574567	507574712	1000	+	.	transcript_id "STRG.59178.1"; gene_id "STRG.59178";
7D	StringTie	exon	507574975	507576161	1000	+	.	transcript_id "STRG.59178.1"; gene_id "STRG.59178";
7D	StringTie	exon	507576252	507576372	1000	+	.	transcript_id "STRG.59178.1"; gene_id "STRG.59178";
7D	StringTie	exon	507576469	507576836	1000	+	.	transcript_id "STRG.59178.1"; gene_id "STRG.59178";
7D	StringTie	transcript	507582843	507584611	1000	+	.	transcript_id "STRG.59183.1"; gene_id "STRG.59183"
7D	StringTie	exon	507582843	507583076	1000	+	.	transcript_id "STRG.59183.1"; gene_id "STRG.59183";
7D	StringTie	exon	507583176	507583345	1000	+	.	transcript_id "STRG.59183.1"; gene_id "STRG.59183";
7D	StringTie	exon	507583418	507583603	1000	+	.	transcript_id "STRG.59183.1"; gene_id "STRG.59183";
7D	StringTie	exon	507583689	507583851	1000	+	.	transcript_id "STRG.59183.1"; gene_id "STRG.59183";
7D	StringTie	exon	507583930	507584122	1000	+	.	transcript_id "STRG.59183.1"; gene_id "STRG.59183";
7D	StringTie	exon	507584220	507584611	1000	+	.	transcript_id "STRG.59183.1"; gene_id "STRG.59183";
7D	StringTie	transcript	507911730	507914132	1000	-	.	transcript_id "STRG.59180.1"; gene_id "STRG.59180"
7D	StringTie	exon	507911730	507912170	1000	-	.	transcript_id "STRG.59180.1"; gene_id "STRG.59180";
7D	StringTie	exon	507912651	507913282	1000	-	.	transcript_id "STRG.59180.1"; gene_id "STRG.59180";
7D	StringTie	exon	507913390	507914132	1000	-	.	transcript_id "STRG.59180.1"; gene_id "STRG.59180";
7D	StringTie	transcript	507911730	507914132	1000	-	.	transcript_id "STRG.59180.2"; gene_id "STRG.59180"
7D	StringTie	exon	507911730	507912170	1000	-	.	transcript_id "STRG.59180.2"; gene_id "STRG.59180";
7D	StringTie	exon	507912651	507912808	1000	-	.	transcript_id "STRG.59180.2"; gene_id "STRG.59180";
7D	StringTie	exon	507913120	507913282	1000	-	.	transcript_id "STRG.59180.2"; gene_id "STRG.59180";
7D	StringTie	exon	507913390	507914132	1000	-	.	transcript_id "STRG.59180.2"; gene_id "STRG.59180";
7D	StringTie	transcript	507911730	507914132	1000	-	.	transcript_id "STRG.59180.3"; gene_id "STRG.59180"
7D	StringTie	exon	507911730	507913282	1000	-	.	transcript_id "STRG.59180.3"; gene_id "STRG.59180";
7D	StringTie	exon	507913390	507914132	1000	-	.	transcript_id "STRG.59180.3"; gene_id "STRG.59180";
7D	StringTie	transcript	507916134	507917898	1000	+	.	transcript_id "STRG.59181.1"; gene_id "STRG.59181"
7D	StringTie	exon	507916134	507916395	1000	+	.	transcript_id "STRG.59181.1"; gene_id "STRG.59181";
7D	StringTie	exon	507916478	507916647	1000	+	.	transcript_id "STRG.59181.1"; gene_id "STRG.59181";
7D	StringTie	exon	507916752	507916937	1000	+	.	transcript_id "STRG.59181.1"; gene_id "STRG.59181";
7D	StringTie	exon	507917018	507917180	1000	+	.	transcript_id "STRG.59181.1"; gene_id "STRG.59181";
7D	StringTie	exon	507917264	507917456	1000	+	.	transcript_id "STRG.59181.1"; gene_id "STRG.59181";
7D	StringTie	exon	507917546	507917898	1000	+	.	transcript_id "STRG.59181.1"; gene_id "STRG.59181";
7D	StringTie	transcript	508104551	508108425	1000	+	.	transcript_id "STRG.59182.1"; gene_id "STRG.59182"
7D	StringTie	exon	508104551	508105061	1000	+	.	transcript_id "STRG.59182.1"; gene_id "STRG.59182";
7D	StringTie	exon	508105583	508105706	1000	+	.	transcript_id "STRG.59182.1"; gene_id "STRG.59182";
7D	StringTie	exon	508106730	508106856	1000	+	.	transcript_id "STRG.59182.1"; gene_id "STRG.59182";
7D	StringTie	exon	508107082	508107118	1000	+	.	transcript_id "STRG.59182.1"; gene_id "STRG.59182";
7D	StringTie	exon	508107199	508107415	1000	+	.	transcript_id "STRG.59182.1"; gene_id "STRG.59182";
7D	StringTie	exon	508107509	508107625	1000	+	.	transcript_id "STRG.59182.1"; gene_id "STRG.59182";
7D	StringTie	exon	508107704	508107800	1000	+	.	transcript_id "STRG.59182.1"; gene_id "STRG.59182";
7D	StringTie	exon	508107897	508108425	1000	+	.	transcript_id "STRG.59182.1"; gene_id "STRG.59182";
7D	StringTie	transcript	508104551	508108425	1000	+	.	transcript_id "STRG.59182.2"; gene_id "STRG.59182"
7D	StringTie	exon	508104551	508104818	1000	+	.	transcript_id "STRG.59182.2"; gene_id "STRG.59182";
7D	StringTie	exon	508104865	508105061	1000	+	.	transcript_id "STRG.59182.2"; gene_id "STRG.59182";
7D	StringTie	exon	508105583	508105706	1000	+	.	transcript_id "STRG.59182.2"; gene_id "STRG.59182";
7D	StringTie	exon	508106730	508106856	1000	+	.	transcript_id "STRG.59182.2"; gene_id "STRG.59182";
7D	StringTie	exon	508107082	508107118	1000	+	.	transcript_id "STRG.59182.2"; gene_id "STRG.59182";
7D	StringTie	exon	508107199	508107415	1000	+	.	transcript_id "STRG.59182.2"; gene_id "STRG.59182";
7D	StringTie	exon	508107509	508107625	1000	+	.	transcript_id "STRG.59182.2"; gene_id "STRG.59182";
7D	StringTie	exon	508107704	508107800	1000	+	.	transcript_id "STRG.59182.2"; gene_id "STRG.59182";
7D	StringTie	exon	508107897	508108425	1000	+	.	transcript_id "STRG.59182.2"; gene_id "STRG.59182";
7D	StringTie	transcript	508109151	508118631	1000	-	.	transcript_id "STRG.59186.1"; gene_id "STRG.59186"
7D	StringTie	exon	508109151	508109745	1000	-	.	transcript_id "STRG.59186.1"; gene_id "STRG.59186";
7D	StringTie	exon	508109837	508110535	1000	-	.	transcript_id "STRG.59186.1"; gene_id "STRG.59186";
7D	StringTie	exon	508111360	508112018	1000	-	.	transcript_id "STRG.59186.1"; gene_id "STRG.59186";
7D	StringTie	exon	508112166	508112511	1000	-	.	transcript_id "STRG.59186.1"; gene_id "STRG.59186";
7D	StringTie	exon	508112649	508112970	1000	-	.	transcript_id "STRG.59186.1"; gene_id "STRG.59186";
7D	StringTie	exon	508113080	508113582	1000	-	.	transcript_id "STRG.59186.1"; gene_id "STRG.59186";
7D	StringTie	exon	508114326	508114599	1000	-	.	transcript_id "STRG.59186.1"; gene_id "STRG.59186";
7D	StringTie	exon	508114679	508114971	1000	-	.	transcript_id "STRG.59186.1"; gene_id "STRG.59186";
7D	StringTie	exon	508115043	508115465	1000	-	.	transcript_id "STRG.59186.1"; gene_id "STRG.59186";
7D	StringTie	exon	508115562	508115895	1000	-	.	transcript_id "STRG.59186.1"; gene_id "STRG.59186";
7D	StringTie	exon	508116096	508116413	1000	-	.	transcript_id "STRG.59186.1"; gene_id "STRG.59186";
7D	StringTie	exon	508117428	508118631	1000	-	.	transcript_id "STRG.59186.1"; gene_id "STRG.59186";
7D	StringTie	transcript	508495787	508498894	1000	-	.	transcript_id "STRG.59184.1"; gene_id "STRG.59184"
7D	StringTie	exon	508495787	508496091	1000	-	.	transcript_id "STRG.59184.1"; gene_id "STRG.59184";
7D	StringTie	exon	508497358	508497432	1000	-	.	transcript_id "STRG.59184.1"; gene_id "STRG.59184";
7D	StringTie	exon	508498497	508498894	1000	-	.	transcript_id "STRG.59184.1"; gene_id "STRG.59184";
7D	StringTie	transcript	508501981	508504194	1000	-	.	transcript_id "STRG.59185.1"; gene_id "STRG.59185"
7D	StringTie	exon	508501981	508502535	1000	-	.	transcript_id "STRG.59185.1"; gene_id "STRG.59185";
7D	StringTie	exon	508502907	508503127	1000	-	.	transcript_id "STRG.59185.1"; gene_id "STRG.59185";
7D	StringTie	exon	508503664	508504194	1000	-	.	transcript_id "STRG.59185.1"; gene_id "STRG.59185";
7D	StringTie	transcript	508531799	508542015	1000	+	.	transcript_id "STRG.59188.1"; gene_id "STRG.59188"
7D	StringTie	exon	508531799	508532195	1000	+	.	transcript_id "STRG.59188.1"; gene_id "STRG.59188";
7D	StringTie	exon	508533257	508533329	1000	+	.	transcript_id "STRG.59188.1"; gene_id "STRG.59188";
7D	StringTie	exon	508533407	508533516	1000	+	.	transcript_id "STRG.59188.1"; gene_id "STRG.59188";
7D	StringTie	exon	508534317	508534363	1000	+	.	transcript_id "STRG.59188.1"; gene_id "STRG.59188";
7D	StringTie	exon	508534463	508534560	1000	+	.	transcript_id "STRG.59188.1"; gene_id "STRG.59188";
7D	StringTie	exon	508535087	508535385	1000	+	.	transcript_id "STRG.59188.1"; gene_id "STRG.59188";
7D	StringTie	exon	508535832	508535978	1000	+	.	transcript_id "STRG.59188.1"; gene_id "STRG.59188";
7D	StringTie	exon	508536884	508537016	1000	+	.	transcript_id "STRG.59188.1"; gene_id "STRG.59188";
7D	StringTie	exon	508538214	508538428	1000	+	.	transcript_id "STRG.59188.1"; gene_id "STRG.59188";
7D	StringTie	exon	508538515	508538580	1000	+	.	transcript_id "STRG.59188.1"; gene_id "STRG.59188";
7D	StringTie	exon	508539075	508539194	1000	+	.	transcript_id "STRG.59188.1"; gene_id "STRG.59188";
7D	StringTie	exon	508539272	508539348	1000	+	.	transcript_id "STRG.59188.1"; gene_id "STRG.59188";
7D	StringTie	exon	508539687	508539806	1000	+	.	transcript_id "STRG.59188.1"; gene_id "STRG.59188";
7D	StringTie	exon	508540293	508540512	1000	+	.	transcript_id "STRG.59188.1"; gene_id "STRG.59188";
7D	StringTie	exon	508540617	508540898	1000	+	.	transcript_id "STRG.59188.1"; gene_id "STRG.59188";
7D	StringTie	exon	508541134	508542015	1000	+	.	transcript_id "STRG.59188.1"; gene_id "STRG.59188";
7D	StringTie	transcript	508531799	508542015	1000	+	.	transcript_id "STRG.59188.2"; gene_id "STRG.59188"
7D	StringTie	exon	508531799	508532195	1000	+	.	transcript_id "STRG.59188.2"; gene_id "STRG.59188";
7D	StringTie	exon	508533257	508533329	1000	+	.	transcript_id "STRG.59188.2"; gene_id "STRG.59188";
7D	StringTie	exon	508533407	508533516	1000	+	.	transcript_id "STRG.59188.2"; gene_id "STRG.59188";
7D	StringTie	exon	508534317	508534363	1000	+	.	transcript_id "STRG.59188.2"; gene_id "STRG.59188";
7D	StringTie	exon	508534463	508534560	1000	+	.	transcript_id "STRG.59188.2"; gene_id "STRG.59188";
7D	StringTie	exon	508535087	508535385	1000	+	.	transcript_id "STRG.59188.2"; gene_id "STRG.59188";
7D	StringTie	exon	508535832	508535978	1000	+	.	transcript_id "STRG.59188.2"; gene_id "STRG.59188";
7D	StringTie	exon	508536884	508537124	1000	+	.	transcript_id "STRG.59188.2"; gene_id "STRG.59188";
7D	StringTie	exon	508538214	508538428	1000	+	.	transcript_id "STRG.59188.2"; gene_id "STRG.59188";
7D	StringTie	exon	508538515	508538580	1000	+	.	transcript_id "STRG.59188.2"; gene_id "STRG.59188";
7D	StringTie	exon	508539075	508539194	1000	+	.	transcript_id "STRG.59188.2"; gene_id "STRG.59188";
7D	StringTie	exon	508539272	508539348	1000	+	.	transcript_id "STRG.59188.2"; gene_id "STRG.59188";
7D	StringTie	exon	508539687	508539806	1000	+	.	transcript_id "STRG.59188.2"; gene_id "STRG.59188";
7D	StringTie	exon	508540293	508540512	1000	+	.	transcript_id "STRG.59188.2"; gene_id "STRG.59188";
7D	StringTie	exon	508540617	508540898	1000	+	.	transcript_id "STRG.59188.2"; gene_id "STRG.59188";
7D	StringTie	exon	508541134	508542015	1000	+	.	transcript_id "STRG.59188.2"; gene_id "STRG.59188";
7D	StringTie	transcript	508751283	508754877	1000	-	.	transcript_id "STRG.59187.1"; gene_id "STRG.59187"
7D	StringTie	exon	508751283	508752791	1000	-	.	transcript_id "STRG.59187.1"; gene_id "STRG.59187";
7D	StringTie	exon	508753611	508753715	1000	-	.	transcript_id "STRG.59187.1"; gene_id "STRG.59187";
7D	StringTie	exon	508753822	508753913	1000	-	.	transcript_id "STRG.59187.1"; gene_id "STRG.59187";
7D	StringTie	exon	508754400	508754877	1000	-	.	transcript_id "STRG.59187.1"; gene_id "STRG.59187";
7D	StringTie	transcript	508751283	508754877	1000	-	.	transcript_id "STRG.59187.2"; gene_id "STRG.59187"
7D	StringTie	exon	508751283	508752012	1000	-	.	transcript_id "STRG.59187.2"; gene_id "STRG.59187";
7D	StringTie	exon	508752644	508752791	1000	-	.	transcript_id "STRG.59187.2"; gene_id "STRG.59187";
7D	StringTie	exon	508753611	508753715	1000	-	.	transcript_id "STRG.59187.2"; gene_id "STRG.59187";
7D	StringTie	exon	508753822	508753913	1000	-	.	transcript_id "STRG.59187.2"; gene_id "STRG.59187";
7D	StringTie	exon	508754400	508754877	1000	-	.	transcript_id "STRG.59187.2"; gene_id "STRG.59187";
7D	StringTie	transcript	508752013	508754877	1000	-	.	transcript_id "STRG.59187.3"; gene_id "STRG.59187"
7D	StringTie	exon	508752013	508752399	1000	-	.	transcript_id "STRG.59187.3"; gene_id "STRG.59187";
7D	StringTie	exon	508752644	508752791	1000	-	.	transcript_id "STRG.59187.3"; gene_id "STRG.59187";
7D	StringTie	exon	508753611	508753715	1000	-	.	transcript_id "STRG.59187.3"; gene_id "STRG.59187";
7D	StringTie	exon	508753822	508753913	1000	-	.	transcript_id "STRG.59187.3"; gene_id "STRG.59187";
7D	StringTie	exon	508754400	508754877	1000	-	.	transcript_id "STRG.59187.3"; gene_id "STRG.59187";
7D	StringTie	transcript	509284078	509295604	1000	+	.	transcript_id "STRG.59191.1"; gene_id "STRG.59191"
7D	StringTie	exon	509284078	509284257	1000	+	.	transcript_id "STRG.59191.1"; gene_id "STRG.59191";
7D	StringTie	exon	509285942	509285999	1000	+	.	transcript_id "STRG.59191.1"; gene_id "STRG.59191";
7D	StringTie	exon	509286699	509286780	1000	+	.	transcript_id "STRG.59191.1"; gene_id "STRG.59191";
7D	StringTie	exon	509287538	509287688	1000	+	.	transcript_id "STRG.59191.1"; gene_id "STRG.59191";
7D	StringTie	exon	509288517	509288661	1000	+	.	transcript_id "STRG.59191.1"; gene_id "STRG.59191";
7D	StringTie	exon	509289010	509289292	1000	+	.	transcript_id "STRG.59191.1"; gene_id "STRG.59191";
7D	StringTie	exon	509289757	509289940	1000	+	.	transcript_id "STRG.59191.1"; gene_id "STRG.59191";
7D	StringTie	exon	509290612	509290713	1000	+	.	transcript_id "STRG.59191.1"; gene_id "STRG.59191";
7D	StringTie	exon	509290787	509291122	1000	+	.	transcript_id "STRG.59191.1"; gene_id "STRG.59191";
7D	StringTie	exon	509291621	509291704	1000	+	.	transcript_id "STRG.59191.1"; gene_id "STRG.59191";
7D	StringTie	exon	509291809	509291967	1000	+	.	transcript_id "STRG.59191.1"; gene_id "STRG.59191";
7D	StringTie	exon	509292499	509292582	1000	+	.	transcript_id "STRG.59191.1"; gene_id "STRG.59191";
7D	StringTie	exon	509292666	509292803	1000	+	.	transcript_id "STRG.59191.1"; gene_id "STRG.59191";
7D	StringTie	exon	509293615	509293727	1000	+	.	transcript_id "STRG.59191.1"; gene_id "STRG.59191";
7D	StringTie	exon	509294453	509294645	1000	+	.	transcript_id "STRG.59191.1"; gene_id "STRG.59191";
7D	StringTie	exon	509294736	509294805	1000	+	.	transcript_id "STRG.59191.1"; gene_id "STRG.59191";
7D	StringTie	exon	509294918	509295034	1000	+	.	transcript_id "STRG.59191.1"; gene_id "STRG.59191";
7D	StringTie	exon	509295195	509295604	1000	+	.	transcript_id "STRG.59191.1"; gene_id "STRG.59191";
7D	StringTie	transcript	509834222	509838455	1000	+	.	transcript_id "STRG.59189.1"; gene_id "STRG.59189"
7D	StringTie	exon	509834222	509834850	1000	+	.	transcript_id "STRG.59189.1"; gene_id "STRG.59189";
7D	StringTie	exon	509835935	509836026	1000	+	.	transcript_id "STRG.59189.1"; gene_id "STRG.59189";
7D	StringTie	exon	509836118	509836364	1000	+	.	transcript_id "STRG.59189.1"; gene_id "STRG.59189";
7D	StringTie	exon	509836460	509838041	1000	+	.	transcript_id "STRG.59189.1"; gene_id "STRG.59189";
7D	StringTie	exon	509838129	509838455	1000	+	.	transcript_id "STRG.59189.1"; gene_id "STRG.59189";
7D	StringTie	transcript	509918675	509922818	1000	+	.	transcript_id "STRG.59190.1"; gene_id "STRG.59190"
7D	StringTie	exon	509918675	509920408	1000	+	.	transcript_id "STRG.59190.1"; gene_id "STRG.59190";
7D	StringTie	exon	509920533	509920779	1000	+	.	transcript_id "STRG.59190.1"; gene_id "STRG.59190";
7D	StringTie	exon	509922457	509922818	1000	+	.	transcript_id "STRG.59190.1"; gene_id "STRG.59190";
7D	StringTie	transcript	510230729	510234244	1000	+	.	transcript_id "STRG.59192.1"; gene_id "STRG.59192"
7D	StringTie	exon	510230729	510230856	1000	+	.	transcript_id "STRG.59192.1"; gene_id "STRG.59192";
7D	StringTie	exon	510232577	510232752	1000	+	.	transcript_id "STRG.59192.1"; gene_id "STRG.59192";
7D	StringTie	exon	510232844	510232942	1000	+	.	transcript_id "STRG.59192.1"; gene_id "STRG.59192";
7D	StringTie	exon	510233043	510233194	1000	+	.	transcript_id "STRG.59192.1"; gene_id "STRG.59192";
7D	StringTie	exon	510233529	510234244	1000	+	.	transcript_id "STRG.59192.1"; gene_id "STRG.59192";
7D	StringTie	transcript	510230729	510234244	1000	+	.	transcript_id "STRG.59192.2"; gene_id "STRG.59192"
7D	StringTie	exon	510230729	510231015	1000	+	.	transcript_id "STRG.59192.2"; gene_id "STRG.59192";
7D	StringTie	exon	510232577	510232752	1000	+	.	transcript_id "STRG.59192.2"; gene_id "STRG.59192";
7D	StringTie	exon	510232844	510232942	1000	+	.	transcript_id "STRG.59192.2"; gene_id "STRG.59192";
7D	StringTie	exon	510233043	510233194	1000	+	.	transcript_id "STRG.59192.2"; gene_id "STRG.59192";
7D	StringTie	exon	510233529	510234244	1000	+	.	transcript_id "STRG.59192.2"; gene_id "STRG.59192";
7D	StringTie	transcript	510230729	510234244	1000	+	.	transcript_id "STRG.59192.3"; gene_id "STRG.59192"
7D	StringTie	exon	510230729	510230856	1000	+	.	transcript_id "STRG.59192.3"; gene_id "STRG.59192";
7D	StringTie	exon	510232416	510232492	1000	+	.	transcript_id "STRG.59192.3"; gene_id "STRG.59192";
7D	StringTie	exon	510232577	510232752	1000	+	.	transcript_id "STRG.59192.3"; gene_id "STRG.59192";
7D	StringTie	exon	510232844	510232942	1000	+	.	transcript_id "STRG.59192.3"; gene_id "STRG.59192";
7D	StringTie	exon	510233043	510233194	1000	+	.	transcript_id "STRG.59192.3"; gene_id "STRG.59192";
7D	StringTie	exon	510233529	510234244	1000	+	.	transcript_id "STRG.59192.3"; gene_id "STRG.59192";
7D	StringTie	transcript	510371937	510375037	1000	+	.	transcript_id "STRG.59193.1"; gene_id "STRG.59193"
7D	StringTie	exon	510371937	510372305	1000	+	.	transcript_id "STRG.59193.1"; gene_id "STRG.59193";
7D	StringTie	exon	510372618	510372714	1000	+	.	transcript_id "STRG.59193.1"; gene_id "STRG.59193";
7D	StringTie	exon	510373110	510373992	1000	+	.	transcript_id "STRG.59193.1"; gene_id "STRG.59193";
7D	StringTie	exon	510374074	510375037	1000	+	.	transcript_id "STRG.59193.1"; gene_id "STRG.59193";
7D	StringTie	transcript	510371937	510375037	1000	+	.	transcript_id "STRG.59193.2"; gene_id "STRG.59193"
7D	StringTie	exon	510371937	510372305	1000	+	.	transcript_id "STRG.59193.2"; gene_id "STRG.59193";
7D	StringTie	exon	510372618	510372714	1000	+	.	transcript_id "STRG.59193.2"; gene_id "STRG.59193";
7D	StringTie	exon	510373110	510373992	1000	+	.	transcript_id "STRG.59193.2"; gene_id "STRG.59193";
7D	StringTie	exon	510374074	510374185	1000	+	.	transcript_id "STRG.59193.2"; gene_id "STRG.59193";
7D	StringTie	exon	510374829	510375037	1000	+	.	transcript_id "STRG.59193.2"; gene_id "STRG.59193";
7D	StringTie	transcript	510585877	510596207	1000	-	.	transcript_id "STRG.59196.1"; gene_id "STRG.59196"
7D	StringTie	exon	510585877	510595061	1000	-	.	transcript_id "STRG.59196.1"; gene_id "STRG.59196";
7D	StringTie	exon	510595546	510595656	1000	-	.	transcript_id "STRG.59196.1"; gene_id "STRG.59196";
7D	StringTie	exon	510595782	510596207	1000	-	.	transcript_id "STRG.59196.1"; gene_id "STRG.59196";
7D	StringTie	transcript	510585877	510596207	1000	-	.	transcript_id "STRG.59196.2"; gene_id "STRG.59196"
7D	StringTie	exon	510585877	510595061	1000	-	.	transcript_id "STRG.59196.2"; gene_id "STRG.59196";
7D	StringTie	exon	510595546	510595656	1000	-	.	transcript_id "STRG.59196.2"; gene_id "STRG.59196";
7D	StringTie	exon	510595822	510596207	1000	-	.	transcript_id "STRG.59196.2"; gene_id "STRG.59196";
7D	StringTie	transcript	510600725	510603997	1000	+	.	transcript_id "STRG.59195.1"; gene_id "STRG.59195"
7D	StringTie	exon	510600725	510602233	1000	+	.	transcript_id "STRG.59195.1"; gene_id "STRG.59195";
7D	StringTie	exon	510602324	510602390	1000	+	.	transcript_id "STRG.59195.1"; gene_id "STRG.59195";
7D	StringTie	exon	510603367	510603997	1000	+	.	transcript_id "STRG.59195.1"; gene_id "STRG.59195";
7D	StringTie	transcript	510607895	510609884	1000	-	.	transcript_id "STRG.59194.1"; gene_id "STRG.59194"
7D	StringTie	exon	510607895	510608667	1000	-	.	transcript_id "STRG.59194.1"; gene_id "STRG.59194";
7D	StringTie	exon	510608768	510608921	1000	-	.	transcript_id "STRG.59194.1"; gene_id "STRG.59194";
7D	StringTie	exon	510609546	510609884	1000	-	.	transcript_id "STRG.59194.1"; gene_id "STRG.59194";
7D	StringTie	transcript	510699581	510702965	1000	-	.	transcript_id "STRG.59197.1"; gene_id "STRG.59197"
7D	StringTie	exon	510699581	510702965	1000	-	.	transcript_id "STRG.59197.1"; gene_id "STRG.59197";
7D	StringTie	transcript	510699581	510702965	1000	-	.	transcript_id "STRG.59197.2"; gene_id "STRG.59197"
7D	StringTie	exon	510699581	510701236	1000	-	.	transcript_id "STRG.59197.2"; gene_id "STRG.59197";
7D	StringTie	exon	510701377	510702965	1000	-	.	transcript_id "STRG.59197.2"; gene_id "STRG.59197";
7D	StringTie	transcript	511147687	511157200	1000	-	.	transcript_id "STRG.59198.1"; gene_id "STRG.59198"
7D	StringTie	exon	511147687	511148424	1000	-	.	transcript_id "STRG.59198.1"; gene_id "STRG.59198";
7D	StringTie	exon	511148769	511148915	1000	-	.	transcript_id "STRG.59198.1"; gene_id "STRG.59198";
7D	StringTie	exon	511149002	511149165	1000	-	.	transcript_id "STRG.59198.1"; gene_id "STRG.59198";
7D	StringTie	exon	511151019	511151102	1000	-	.	transcript_id "STRG.59198.1"; gene_id "STRG.59198";
7D	StringTie	exon	511151179	511151232	1000	-	.	transcript_id "STRG.59198.1"; gene_id "STRG.59198";
7D	StringTie	exon	511151317	511151423	1000	-	.	transcript_id "STRG.59198.1"; gene_id "STRG.59198";
7D	StringTie	exon	511151547	511151690	1000	-	.	transcript_id "STRG.59198.1"; gene_id "STRG.59198";
7D	StringTie	exon	511152086	511152341	1000	-	.	transcript_id "STRG.59198.1"; gene_id "STRG.59198";
7D	StringTie	exon	511152690	511152757	1000	-	.	transcript_id "STRG.59198.1"; gene_id "STRG.59198";
7D	StringTie	exon	511153512	511153575	1000	-	.	transcript_id "STRG.59198.1"; gene_id "STRG.59198";
7D	StringTie	exon	511154674	511154831	1000	-	.	transcript_id "STRG.59198.1"; gene_id "STRG.59198";
7D	StringTie	exon	511155415	511155492	1000	-	.	transcript_id "STRG.59198.1"; gene_id "STRG.59198";
7D	StringTie	exon	511155585	511156037	1000	-	.	transcript_id "STRG.59198.1"; gene_id "STRG.59198";
7D	StringTie	exon	511156836	511157200	1000	-	.	transcript_id "STRG.59198.1"; gene_id "STRG.59198";
7D	StringTie	transcript	511147687	511157200	1000	-	.	transcript_id "STRG.59198.2"; gene_id "STRG.59198"
7D	StringTie	exon	511147687	511148386	1000	-	.	transcript_id "STRG.59198.2"; gene_id "STRG.59198";
7D	StringTie	exon	511148769	511148915	1000	-	.	transcript_id "STRG.59198.2"; gene_id "STRG.59198";
7D	StringTie	exon	511149002	511149165	1000	-	.	transcript_id "STRG.59198.2"; gene_id "STRG.59198";
7D	StringTie	exon	511151019	511151102	1000	-	.	transcript_id "STRG.59198.2"; gene_id "STRG.59198";
7D	StringTie	exon	511151179	511151232	1000	-	.	transcript_id "STRG.59198.2"; gene_id "STRG.59198";
7D	StringTie	exon	511151317	511151423	1000	-	.	transcript_id "STRG.59198.2"; gene_id "STRG.59198";
7D	StringTie	exon	511151547	511151690	1000	-	.	transcript_id "STRG.59198.2"; gene_id "STRG.59198";
7D	StringTie	exon	511152086	511152341	1000	-	.	transcript_id "STRG.59198.2"; gene_id "STRG.59198";
7D	StringTie	exon	511152690	511152757	1000	-	.	transcript_id "STRG.59198.2"; gene_id "STRG.59198";
7D	StringTie	exon	511153512	511153575	1000	-	.	transcript_id "STRG.59198.2"; gene_id "STRG.59198";
7D	StringTie	exon	511154674	511154831	1000	-	.	transcript_id "STRG.59198.2"; gene_id "STRG.59198";
7D	StringTie	exon	511155415	511155492	1000	-	.	transcript_id "STRG.59198.2"; gene_id "STRG.59198";
7D	StringTie	exon	511155585	511156037	1000	-	.	transcript_id "STRG.59198.2"; gene_id "STRG.59198";
7D	StringTie	exon	511156836	511157200	1000	-	.	transcript_id "STRG.59198.2"; gene_id "STRG.59198";
7D	StringTie	transcript	511147687	511157200	1000	-	.	transcript_id "STRG.59198.3"; gene_id "STRG.59198"
7D	StringTie	exon	511147687	511148424	1000	-	.	transcript_id "STRG.59198.3"; gene_id "STRG.59198";
7D	StringTie	exon	511148769	511148915	1000	-	.	transcript_id "STRG.59198.3"; gene_id "STRG.59198";
7D	StringTie	exon	511149002	511149165	1000	-	.	transcript_id "STRG.59198.3"; gene_id "STRG.59198";
7D	StringTie	exon	511151019	511151102	1000	-	.	transcript_id "STRG.59198.3"; gene_id "STRG.59198";
7D	StringTie	exon	511151179	511151232	1000	-	.	transcript_id "STRG.59198.3"; gene_id "STRG.59198";
7D	StringTie	exon	511151317	511151423	1000	-	.	transcript_id "STRG.59198.3"; gene_id "STRG.59198";
7D	StringTie	exon	511151547	511151690	1000	-	.	transcript_id "STRG.59198.3"; gene_id "STRG.59198";
7D	StringTie	exon	511152086	511152341	1000	-	.	transcript_id "STRG.59198.3"; gene_id "STRG.59198";
7D	StringTie	exon	511152690	511152757	1000	-	.	transcript_id "STRG.59198.3"; gene_id "STRG.59198";
7D	StringTie	exon	511153512	511153575	1000	-	.	transcript_id "STRG.59198.3"; gene_id "STRG.59198";
7D	StringTie	exon	511154674	511154831	1000	-	.	transcript_id "STRG.59198.3"; gene_id "STRG.59198";
7D	StringTie	exon	511155585	511156037	1000	-	.	transcript_id "STRG.59198.3"; gene_id "STRG.59198";
7D	StringTie	exon	511156836	511157200	1000	-	.	transcript_id "STRG.59198.3"; gene_id "STRG.59198";
7D	StringTie	transcript	511298330	511302550	1000	+	.	transcript_id "STRG.59199.1"; gene_id "STRG.59199"
7D	StringTie	exon	511298330	511298459	1000	+	.	transcript_id "STRG.59199.1"; gene_id "STRG.59199";
7D	StringTie	exon	511298554	511298727	1000	+	.	transcript_id "STRG.59199.1"; gene_id "STRG.59199";
7D	StringTie	exon	511299232	511299296	1000	+	.	transcript_id "STRG.59199.1"; gene_id "STRG.59199";
7D	StringTie	exon	511299432	511299525	1000	+	.	transcript_id "STRG.59199.1"; gene_id "STRG.59199";
7D	StringTie	exon	511299615	511299653	1000	+	.	transcript_id "STRG.59199.1"; gene_id "STRG.59199";
7D	StringTie	exon	511299803	511299988	1000	+	.	transcript_id "STRG.59199.1"; gene_id "STRG.59199";
7D	StringTie	exon	511300395	511300573	1000	+	.	transcript_id "STRG.59199.1"; gene_id "STRG.59199";
7D	StringTie	exon	511301481	511301600	1000	+	.	transcript_id "STRG.59199.1"; gene_id "STRG.59199";
7D	StringTie	exon	511301795	511302550	1000	+	.	transcript_id "STRG.59199.1"; gene_id "STRG.59199";
7D	StringTie	transcript	511298330	511302550	1000	+	.	transcript_id "STRG.59199.2"; gene_id "STRG.59199"
7D	StringTie	exon	511298330	511298459	1000	+	.	transcript_id "STRG.59199.2"; gene_id "STRG.59199";
7D	StringTie	exon	511298554	511298727	1000	+	.	transcript_id "STRG.59199.2"; gene_id "STRG.59199";
7D	StringTie	exon	511299232	511299333	1000	+	.	transcript_id "STRG.59199.2"; gene_id "STRG.59199";
7D	StringTie	exon	511299432	511299525	1000	+	.	transcript_id "STRG.59199.2"; gene_id "STRG.59199";
7D	StringTie	exon	511299615	511299653	1000	+	.	transcript_id "STRG.59199.2"; gene_id "STRG.59199";
7D	StringTie	exon	511299803	511299988	1000	+	.	transcript_id "STRG.59199.2"; gene_id "STRG.59199";
7D	StringTie	exon	511300395	511300573	1000	+	.	transcript_id "STRG.59199.2"; gene_id "STRG.59199";
7D	StringTie	exon	511301481	511301600	1000	+	.	transcript_id "STRG.59199.2"; gene_id "STRG.59199";
7D	StringTie	exon	511301795	511302550	1000	+	.	transcript_id "STRG.59199.2"; gene_id "STRG.59199";
7D	StringTie	transcript	511390766	511393833	1000	+	.	transcript_id "STRG.59201.1"; gene_id "STRG.59201"
7D	StringTie	exon	511390766	511391035	1000	+	.	transcript_id "STRG.59201.1"; gene_id "STRG.59201";
7D	StringTie	exon	511391707	511391767	1000	+	.	transcript_id "STRG.59201.1"; gene_id "STRG.59201";
7D	StringTie	exon	511392830	511393833	1000	+	.	transcript_id "STRG.59201.1"; gene_id "STRG.59201";
7D	StringTie	transcript	511390766	511393833	1000	+	.	transcript_id "STRG.59201.2"; gene_id "STRG.59201"
7D	StringTie	exon	511390766	511391035	1000	+	.	transcript_id "STRG.59201.2"; gene_id "STRG.59201";
7D	StringTie	exon	511392830	511393833	1000	+	.	transcript_id "STRG.59201.2"; gene_id "STRG.59201";
7D	StringTie	transcript	511394398	511398064	1000	-	.	transcript_id "STRG.59200.1"; gene_id "STRG.59200"
7D	StringTie	exon	511394398	511395113	1000	-	.	transcript_id "STRG.59200.1"; gene_id "STRG.59200";
7D	StringTie	exon	511395457	511395548	1000	-	.	transcript_id "STRG.59200.1"; gene_id "STRG.59200";
7D	StringTie	exon	511395640	511395850	1000	-	.	transcript_id "STRG.59200.1"; gene_id "STRG.59200";
7D	StringTie	exon	511396820	511396913	1000	-	.	transcript_id "STRG.59200.1"; gene_id "STRG.59200";
7D	StringTie	exon	511397008	511397248	1000	-	.	transcript_id "STRG.59200.1"; gene_id "STRG.59200";
7D	StringTie	exon	511397584	511397664	1000	-	.	transcript_id "STRG.59200.1"; gene_id "STRG.59200";
7D	StringTie	exon	511397789	511398064	1000	-	.	transcript_id "STRG.59200.1"; gene_id "STRG.59200";
7D	StringTie	transcript	511555772	511559826	1000	+	.	transcript_id "STRG.59202.1"; gene_id "STRG.59202"
7D	StringTie	exon	511555772	511556014	1000	+	.	transcript_id "STRG.59202.1"; gene_id "STRG.59202";
7D	StringTie	exon	511556089	511556283	1000	+	.	transcript_id "STRG.59202.1"; gene_id "STRG.59202";
7D	StringTie	exon	511556650	511556898	1000	+	.	transcript_id "STRG.59202.1"; gene_id "STRG.59202";
7D	StringTie	exon	511557381	511557524	1000	+	.	transcript_id "STRG.59202.1"; gene_id "STRG.59202";
7D	StringTie	exon	511557653	511557817	1000	+	.	transcript_id "STRG.59202.1"; gene_id "STRG.59202";
7D	StringTie	exon	511558119	511558188	1000	+	.	transcript_id "STRG.59202.1"; gene_id "STRG.59202";
7D	StringTie	exon	511558284	511558365	1000	+	.	transcript_id "STRG.59202.1"; gene_id "STRG.59202";
7D	StringTie	exon	511559297	511559826	1000	+	.	transcript_id "STRG.59202.1"; gene_id "STRG.59202";
7D	StringTie	transcript	511555772	511559826	1000	+	.	transcript_id "STRG.59202.2"; gene_id "STRG.59202"
7D	StringTie	exon	511555772	511556014	1000	+	.	transcript_id "STRG.59202.2"; gene_id "STRG.59202";
7D	StringTie	exon	511556650	511556898	1000	+	.	transcript_id "STRG.59202.2"; gene_id "STRG.59202";
7D	StringTie	exon	511557381	511557524	1000	+	.	transcript_id "STRG.59202.2"; gene_id "STRG.59202";
7D	StringTie	exon	511557653	511557817	1000	+	.	transcript_id "STRG.59202.2"; gene_id "STRG.59202";
7D	StringTie	exon	511558119	511558188	1000	+	.	transcript_id "STRG.59202.2"; gene_id "STRG.59202";
7D	StringTie	exon	511558284	511558365	1000	+	.	transcript_id "STRG.59202.2"; gene_id "STRG.59202";
7D	StringTie	exon	511559297	511559826	1000	+	.	transcript_id "STRG.59202.2"; gene_id "STRG.59202";
7D	StringTie	transcript	511743380	511745302	1000	+	.	transcript_id "STRG.59203.6"; gene_id "STRG.59203"
7D	StringTie	exon	511743380	511743635	1000	+	.	transcript_id "STRG.59203.6"; gene_id "STRG.59203";
7D	StringTie	exon	511743742	511745302	1000	+	.	transcript_id "STRG.59203.6"; gene_id "STRG.59203";
7D	StringTie	transcript	511743380	511748136	1000	+	.	transcript_id "STRG.59203.1"; gene_id "STRG.59203"
7D	StringTie	exon	511743380	511743608	1000	+	.	transcript_id "STRG.59203.1"; gene_id "STRG.59203";
7D	StringTie	exon	511743742	511743843	1000	+	.	transcript_id "STRG.59203.1"; gene_id "STRG.59203";
7D	StringTie	exon	511744646	511744750	1000	+	.	transcript_id "STRG.59203.1"; gene_id "STRG.59203";
7D	StringTie	exon	511744998	511745075	1000	+	.	transcript_id "STRG.59203.1"; gene_id "STRG.59203";
7D	StringTie	exon	511745303	511745380	1000	+	.	transcript_id "STRG.59203.1"; gene_id "STRG.59203";
7D	StringTie	exon	511745470	511745622	1000	+	.	transcript_id "STRG.59203.1"; gene_id "STRG.59203";
7D	StringTie	exon	511745735	511745920	1000	+	.	transcript_id "STRG.59203.1"; gene_id "STRG.59203";
7D	StringTie	exon	511746310	511746526	1000	+	.	transcript_id "STRG.59203.1"; gene_id "STRG.59203";
7D	StringTie	exon	511746613	511746712	1000	+	.	transcript_id "STRG.59203.1"; gene_id "STRG.59203";
7D	StringTie	exon	511746818	511746888	1000	+	.	transcript_id "STRG.59203.1"; gene_id "STRG.59203";
7D	StringTie	exon	511747604	511748136	1000	+	.	transcript_id "STRG.59203.1"; gene_id "STRG.59203";
7D	StringTie	transcript	511743380	511748136	1000	+	.	transcript_id "STRG.59203.2"; gene_id "STRG.59203"
7D	StringTie	exon	511743380	511743635	1000	+	.	transcript_id "STRG.59203.2"; gene_id "STRG.59203";
7D	StringTie	exon	511743742	511743843	1000	+	.	transcript_id "STRG.59203.2"; gene_id "STRG.59203";
7D	StringTie	exon	511744646	511744750	1000	+	.	transcript_id "STRG.59203.2"; gene_id "STRG.59203";
7D	StringTie	exon	511744998	511745075	1000	+	.	transcript_id "STRG.59203.2"; gene_id "STRG.59203";
7D	StringTie	exon	511745303	511745380	1000	+	.	transcript_id "STRG.59203.2"; gene_id "STRG.59203";
7D	StringTie	exon	511745470	511745622	1000	+	.	transcript_id "STRG.59203.2"; gene_id "STRG.59203";
7D	StringTie	exon	511745688	511745920	1000	+	.	transcript_id "STRG.59203.2"; gene_id "STRG.59203";
7D	StringTie	exon	511746310	511746526	1000	+	.	transcript_id "STRG.59203.2"; gene_id "STRG.59203";
7D	StringTie	exon	511746613	511746712	1000	+	.	transcript_id "STRG.59203.2"; gene_id "STRG.59203";
7D	StringTie	exon	511746818	511746888	1000	+	.	transcript_id "STRG.59203.2"; gene_id "STRG.59203";
7D	StringTie	exon	511747604	511748136	1000	+	.	transcript_id "STRG.59203.2"; gene_id "STRG.59203";
7D	StringTie	transcript	511743380	511748136	1000	+	.	transcript_id "STRG.59203.3"; gene_id "STRG.59203"
7D	StringTie	exon	511743380	511743635	1000	+	.	transcript_id "STRG.59203.3"; gene_id "STRG.59203";
7D	StringTie	exon	511743742	511743843	1000	+	.	transcript_id "STRG.59203.3"; gene_id "STRG.59203";
7D	StringTie	exon	511744646	511744750	1000	+	.	transcript_id "STRG.59203.3"; gene_id "STRG.59203";
7D	StringTie	exon	511744998	511745075	1000	+	.	transcript_id "STRG.59203.3"; gene_id "STRG.59203";
7D	StringTie	exon	511745303	511745380	1000	+	.	transcript_id "STRG.59203.3"; gene_id "STRG.59203";
7D	StringTie	exon	511745470	511745622	1000	+	.	transcript_id "STRG.59203.3"; gene_id "STRG.59203";
7D	StringTie	exon	511745735	511745920	1000	+	.	transcript_id "STRG.59203.3"; gene_id "STRG.59203";
7D	StringTie	exon	511746310	511746526	1000	+	.	transcript_id "STRG.59203.3"; gene_id "STRG.59203";
7D	StringTie	exon	511746613	511746712	1000	+	.	transcript_id "STRG.59203.3"; gene_id "STRG.59203";
7D	StringTie	exon	511746818	511746888	1000	+	.	transcript_id "STRG.59203.3"; gene_id "STRG.59203";
7D	StringTie	exon	511747604	511748136	1000	+	.	transcript_id "STRG.59203.3"; gene_id "STRG.59203";
7D	StringTie	transcript	511743380	511748136	1000	+	.	transcript_id "STRG.59203.4"; gene_id "STRG.59203"
7D	StringTie	exon	511743380	511743635	1000	+	.	transcript_id "STRG.59203.4"; gene_id "STRG.59203";
7D	StringTie	exon	511743742	511743843	1000	+	.	transcript_id "STRG.59203.4"; gene_id "STRG.59203";
7D	StringTie	exon	511744998	511745075	1000	+	.	transcript_id "STRG.59203.4"; gene_id "STRG.59203";
7D	StringTie	exon	511745303	511745380	1000	+	.	transcript_id "STRG.59203.4"; gene_id "STRG.59203";
7D	StringTie	exon	511745470	511745622	1000	+	.	transcript_id "STRG.59203.4"; gene_id "STRG.59203";
7D	StringTie	exon	511745735	511745920	1000	+	.	transcript_id "STRG.59203.4"; gene_id "STRG.59203";
7D	StringTie	exon	511746310	511746526	1000	+	.	transcript_id "STRG.59203.4"; gene_id "STRG.59203";
7D	StringTie	exon	511746613	511746712	1000	+	.	transcript_id "STRG.59203.4"; gene_id "STRG.59203";
7D	StringTie	exon	511746818	511746888	1000	+	.	transcript_id "STRG.59203.4"; gene_id "STRG.59203";
7D	StringTie	exon	511747604	511748136	1000	+	.	transcript_id "STRG.59203.4"; gene_id "STRG.59203";
7D	StringTie	transcript	511743380	511748136	1000	+	.	transcript_id "STRG.59203.5"; gene_id "STRG.59203"
7D	StringTie	exon	511743380	511743635	1000	+	.	transcript_id "STRG.59203.5"; gene_id "STRG.59203";
7D	StringTie	exon	511743742	511743843	1000	+	.	transcript_id "STRG.59203.5"; gene_id "STRG.59203";
7D	StringTie	exon	511744998	511745075	1000	+	.	transcript_id "STRG.59203.5"; gene_id "STRG.59203";
7D	StringTie	exon	511745303	511745380	1000	+	.	transcript_id "STRG.59203.5"; gene_id "STRG.59203";
7D	StringTie	exon	511745470	511745622	1000	+	.	transcript_id "STRG.59203.5"; gene_id "STRG.59203";
7D	StringTie	exon	511745688	511745920	1000	+	.	transcript_id "STRG.59203.5"; gene_id "STRG.59203";
7D	StringTie	exon	511746310	511746526	1000	+	.	transcript_id "STRG.59203.5"; gene_id "STRG.59203";
7D	StringTie	exon	511746613	511746712	1000	+	.	transcript_id "STRG.59203.5"; gene_id "STRG.59203";
7D	StringTie	exon	511746818	511746888	1000	+	.	transcript_id "STRG.59203.5"; gene_id "STRG.59203";
7D	StringTie	exon	511747604	511748136	1000	+	.	transcript_id "STRG.59203.5"; gene_id "STRG.59203";
7D	StringTie	transcript	511743742	511746712	1000	+	.	transcript_id "STRG.59203.7"; gene_id "STRG.59203"
7D	StringTie	exon	511743742	511744750	1000	+	.	transcript_id "STRG.59203.7"; gene_id "STRG.59203";
7D	StringTie	exon	511744998	511745075	1000	+	.	transcript_id "STRG.59203.7"; gene_id "STRG.59203";
7D	StringTie	exon	511745303	511745380	1000	+	.	transcript_id "STRG.59203.7"; gene_id "STRG.59203";
7D	StringTie	exon	511745470	511745622	1000	+	.	transcript_id "STRG.59203.7"; gene_id "STRG.59203";
7D	StringTie	exon	511745688	511745920	1000	+	.	transcript_id "STRG.59203.7"; gene_id "STRG.59203";
7D	StringTie	exon	511746310	511746526	1000	+	.	transcript_id "STRG.59203.7"; gene_id "STRG.59203";
7D	StringTie	exon	511746613	511746712	1000	+	.	transcript_id "STRG.59203.7"; gene_id "STRG.59203";
7D	StringTie	transcript	511746310	511748136	1000	+	.	transcript_id "STRG.59203.8"; gene_id "STRG.59203"
7D	StringTie	exon	511746310	511746526	1000	+	.	transcript_id "STRG.59203.8"; gene_id "STRG.59203";
7D	StringTie	exon	511746613	511746888	1000	+	.	transcript_id "STRG.59203.8"; gene_id "STRG.59203";
7D	StringTie	exon	511747604	511748136	1000	+	.	transcript_id "STRG.59203.8"; gene_id "STRG.59203";
7D	StringTie	transcript	511915787	511924070	1000	-	.	transcript_id "STRG.59205.1"; gene_id "STRG.59205"
7D	StringTie	exon	511915787	511916177	1000	-	.	transcript_id "STRG.59205.1"; gene_id "STRG.59205";
7D	StringTie	exon	511917224	511917335	1000	-	.	transcript_id "STRG.59205.1"; gene_id "STRG.59205";
7D	StringTie	exon	511918410	511918496	1000	-	.	transcript_id "STRG.59205.1"; gene_id "STRG.59205";
7D	StringTie	exon	511918933	511919136	1000	-	.	transcript_id "STRG.59205.1"; gene_id "STRG.59205";
7D	StringTie	exon	511919565	511919705	1000	-	.	transcript_id "STRG.59205.1"; gene_id "STRG.59205";
7D	StringTie	exon	511920053	511920157	1000	-	.	transcript_id "STRG.59205.1"; gene_id "STRG.59205";
7D	StringTie	exon	511920340	511920744	1000	-	.	transcript_id "STRG.59205.1"; gene_id "STRG.59205";
7D	StringTie	exon	511921581	511921721	1000	-	.	transcript_id "STRG.59205.1"; gene_id "STRG.59205";
7D	StringTie	exon	511923395	511924070	1000	-	.	transcript_id "STRG.59205.1"; gene_id "STRG.59205";
7D	StringTie	transcript	512012329	512015799	1000	+	.	transcript_id "STRG.59204.1"; gene_id "STRG.59204"
7D	StringTie	exon	512012329	512012885	1000	+	.	transcript_id "STRG.59204.1"; gene_id "STRG.59204";
7D	StringTie	exon	512013014	512015799	1000	+	.	transcript_id "STRG.59204.1"; gene_id "STRG.59204";
7D	StringTie	transcript	512012329	512015799	1000	+	.	transcript_id "STRG.59204.2"; gene_id "STRG.59204"
7D	StringTie	exon	512012329	512012885	1000	+	.	transcript_id "STRG.59204.2"; gene_id "STRG.59204";
7D	StringTie	exon	512013010	512015799	1000	+	.	transcript_id "STRG.59204.2"; gene_id "STRG.59204";
7D	StringTie	transcript	512926568	512932256	1000	+	.	transcript_id "STRG.59206.4"; gene_id "STRG.59206"
7D	StringTie	exon	512926568	512927130	1000	+	.	transcript_id "STRG.59206.4"; gene_id "STRG.59206";
7D	StringTie	exon	512927751	512932256	1000	+	.	transcript_id "STRG.59206.4"; gene_id "STRG.59206";
7D	StringTie	transcript	512926568	512933726	1000	+	.	transcript_id "STRG.59206.1"; gene_id "STRG.59206"
7D	StringTie	exon	512926568	512927130	1000	+	.	transcript_id "STRG.59206.1"; gene_id "STRG.59206";
7D	StringTie	exon	512927751	512931007	1000	+	.	transcript_id "STRG.59206.1"; gene_id "STRG.59206";
7D	StringTie	exon	512931886	512932256	1000	+	.	transcript_id "STRG.59206.1"; gene_id "STRG.59206";
7D	StringTie	exon	512932324	512932432	1000	+	.	transcript_id "STRG.59206.1"; gene_id "STRG.59206";
7D	StringTie	exon	512933313	512933726	1000	+	.	transcript_id "STRG.59206.1"; gene_id "STRG.59206";
7D	StringTie	transcript	512926568	512933726	1000	+	.	transcript_id "STRG.59206.2"; gene_id "STRG.59206"
7D	StringTie	exon	512926568	512927130	1000	+	.	transcript_id "STRG.59206.2"; gene_id "STRG.59206";
7D	StringTie	exon	512927751	512929395	1000	+	.	transcript_id "STRG.59206.2"; gene_id "STRG.59206";
7D	StringTie	exon	512929764	512929878	1000	+	.	transcript_id "STRG.59206.2"; gene_id "STRG.59206";
7D	StringTie	exon	512930897	512931007	1000	+	.	transcript_id "STRG.59206.2"; gene_id "STRG.59206";
7D	StringTie	exon	512931886	512932256	1000	+	.	transcript_id "STRG.59206.2"; gene_id "STRG.59206";
7D	StringTie	exon	512932324	512932432	1000	+	.	transcript_id "STRG.59206.2"; gene_id "STRG.59206";
7D	StringTie	exon	512933313	512933726	1000	+	.	transcript_id "STRG.59206.2"; gene_id "STRG.59206";
7D	StringTie	transcript	512926568	512933726	1000	+	.	transcript_id "STRG.59206.3"; gene_id "STRG.59206"
7D	StringTie	exon	512926568	512927130	1000	+	.	transcript_id "STRG.59206.3"; gene_id "STRG.59206";
7D	StringTie	exon	512927751	512929395	1000	+	.	transcript_id "STRG.59206.3"; gene_id "STRG.59206";
7D	StringTie	exon	512929764	512931007	1000	+	.	transcript_id "STRG.59206.3"; gene_id "STRG.59206";
7D	StringTie	exon	512931886	512932256	1000	+	.	transcript_id "STRG.59206.3"; gene_id "STRG.59206";
7D	StringTie	exon	512932324	512932432	1000	+	.	transcript_id "STRG.59206.3"; gene_id "STRG.59206";
7D	StringTie	exon	512933313	512933726	1000	+	.	transcript_id "STRG.59206.3"; gene_id "STRG.59206";
7D	StringTie	transcript	512938911	512944910	1000	+	.	transcript_id "STRG.59209.1"; gene_id "STRG.59209"
7D	StringTie	exon	512938911	512939602	1000	+	.	transcript_id "STRG.59209.1"; gene_id "STRG.59209";
7D	StringTie	exon	512941626	512941837	1000	+	.	transcript_id "STRG.59209.1"; gene_id "STRG.59209";
7D	StringTie	exon	512941959	512942156	1000	+	.	transcript_id "STRG.59209.1"; gene_id "STRG.59209";
7D	StringTie	exon	512942254	512942325	1000	+	.	transcript_id "STRG.59209.1"; gene_id "STRG.59209";
7D	StringTie	exon	512942457	512942552	1000	+	.	transcript_id "STRG.59209.1"; gene_id "STRG.59209";
7D	StringTie	exon	512942665	512942744	1000	+	.	transcript_id "STRG.59209.1"; gene_id "STRG.59209";
7D	StringTie	exon	512942828	512942903	1000	+	.	transcript_id "STRG.59209.1"; gene_id "STRG.59209";
7D	StringTie	exon	512942979	512943189	1000	+	.	transcript_id "STRG.59209.1"; gene_id "STRG.59209";
7D	StringTie	exon	512943267	512943460	1000	+	.	transcript_id "STRG.59209.1"; gene_id "STRG.59209";
7D	StringTie	exon	512943537	512943642	1000	+	.	transcript_id "STRG.59209.1"; gene_id "STRG.59209";
7D	StringTie	exon	512943733	512943822	1000	+	.	transcript_id "STRG.59209.1"; gene_id "STRG.59209";
7D	StringTie	exon	512943939	512944910	1000	+	.	transcript_id "STRG.59209.1"; gene_id "STRG.59209";
7D	StringTie	transcript	512944846	512947331	1000	-	.	transcript_id "STRG.59210.1"; gene_id "STRG.59210"
7D	StringTie	exon	512944846	512946302	1000	-	.	transcript_id "STRG.59210.1"; gene_id "STRG.59210";
7D	StringTie	exon	512947062	512947104	1000	-	.	transcript_id "STRG.59210.1"; gene_id "STRG.59210";
7D	StringTie	exon	512947257	512947331	1000	-	.	transcript_id "STRG.59210.1"; gene_id "STRG.59210";
7D	StringTie	transcript	512944846	512947331	1000	-	.	transcript_id "STRG.59210.2"; gene_id "STRG.59210"
7D	StringTie	exon	512944846	512946302	1000	-	.	transcript_id "STRG.59210.2"; gene_id "STRG.59210";
7D	StringTie	exon	512947062	512947104	1000	-	.	transcript_id "STRG.59210.2"; gene_id "STRG.59210";
7D	StringTie	exon	512947219	512947331	1000	-	.	transcript_id "STRG.59210.2"; gene_id "STRG.59210";
7D	StringTie	transcript	513390235	513392971	1000	-	.	transcript_id "STRG.59207.1"; gene_id "STRG.59207"
7D	StringTie	exon	513390235	513391159	1000	-	.	transcript_id "STRG.59207.1"; gene_id "STRG.59207";
7D	StringTie	exon	513392186	513392971	1000	-	.	transcript_id "STRG.59207.1"; gene_id "STRG.59207";
7D	StringTie	transcript	514959334	514964637	1000	-	.	transcript_id "STRG.59208.1"; gene_id "STRG.59208"
7D	StringTie	exon	514959334	514960061	1000	-	.	transcript_id "STRG.59208.1"; gene_id "STRG.59208";
7D	StringTie	exon	514960153	514960344	1000	-	.	transcript_id "STRG.59208.1"; gene_id "STRG.59208";
7D	StringTie	exon	514960439	514960487	1000	-	.	transcript_id "STRG.59208.1"; gene_id "STRG.59208";
7D	StringTie	exon	514960567	514961863	1000	-	.	transcript_id "STRG.59208.1"; gene_id "STRG.59208";
7D	StringTie	exon	514961958	514962038	1000	-	.	transcript_id "STRG.59208.1"; gene_id "STRG.59208";
7D	StringTie	exon	514962117	514962227	1000	-	.	transcript_id "STRG.59208.1"; gene_id "STRG.59208";
7D	StringTie	exon	514962319	514962384	1000	-	.	transcript_id "STRG.59208.1"; gene_id "STRG.59208";
7D	StringTie	exon	514962711	514962781	1000	-	.	transcript_id "STRG.59208.1"; gene_id "STRG.59208";
7D	StringTie	exon	514962886	514962974	1000	-	.	transcript_id "STRG.59208.1"; gene_id "STRG.59208";
7D	StringTie	exon	514963056	514963104	1000	-	.	transcript_id "STRG.59208.1"; gene_id "STRG.59208";
7D	StringTie	exon	514963853	514963892	1000	-	.	transcript_id "STRG.59208.1"; gene_id "STRG.59208";
7D	StringTie	exon	514964033	514964637	1000	-	.	transcript_id "STRG.59208.1"; gene_id "STRG.59208";
7D	StringTie	transcript	514959334	514964637	1000	-	.	transcript_id "STRG.59208.2"; gene_id "STRG.59208"
7D	StringTie	exon	514959334	514960061	1000	-	.	transcript_id "STRG.59208.2"; gene_id "STRG.59208";
7D	StringTie	exon	514960153	514960344	1000	-	.	transcript_id "STRG.59208.2"; gene_id "STRG.59208";
7D	StringTie	exon	514960439	514960487	1000	-	.	transcript_id "STRG.59208.2"; gene_id "STRG.59208";
7D	StringTie	exon	514960567	514960598	1000	-	.	transcript_id "STRG.59208.2"; gene_id "STRG.59208";
7D	StringTie	exon	514961786	514961863	1000	-	.	transcript_id "STRG.59208.2"; gene_id "STRG.59208";
7D	StringTie	exon	514961958	514962038	1000	-	.	transcript_id "STRG.59208.2"; gene_id "STRG.59208";
7D	StringTie	exon	514962117	514962227	1000	-	.	transcript_id "STRG.59208.2"; gene_id "STRG.59208";
7D	StringTie	exon	514962319	514962384	1000	-	.	transcript_id "STRG.59208.2"; gene_id "STRG.59208";
7D	StringTie	exon	514962711	514962781	1000	-	.	transcript_id "STRG.59208.2"; gene_id "STRG.59208";
7D	StringTie	exon	514962886	514962974	1000	-	.	transcript_id "STRG.59208.2"; gene_id "STRG.59208";
7D	StringTie	exon	514963056	514963104	1000	-	.	transcript_id "STRG.59208.2"; gene_id "STRG.59208";
7D	StringTie	exon	514963853	514963892	1000	-	.	transcript_id "STRG.59208.2"; gene_id "STRG.59208";
7D	StringTie	exon	514964033	514964637	1000	-	.	transcript_id "STRG.59208.2"; gene_id "STRG.59208";
7D	StringTie	transcript	515727337	515730553	1000	-	.	transcript_id "STRG.59211.1"; gene_id "STRG.59211"
7D	StringTie	exon	515727337	515727591	1000	-	.	transcript_id "STRG.59211.1"; gene_id "STRG.59211";
7D	StringTie	exon	515727638	515727849	1000	-	.	transcript_id "STRG.59211.1"; gene_id "STRG.59211";
7D	StringTie	exon	515727944	515728060	1000	-	.	transcript_id "STRG.59211.1"; gene_id "STRG.59211";
7D	StringTie	exon	515728415	515728526	1000	-	.	transcript_id "STRG.59211.1"; gene_id "STRG.59211";
7D	StringTie	exon	515728828	515729021	1000	-	.	transcript_id "STRG.59211.1"; gene_id "STRG.59211";
7D	StringTie	exon	515729221	515729443	1000	-	.	transcript_id "STRG.59211.1"; gene_id "STRG.59211";
7D	StringTie	exon	515729537	515729643	1000	-	.	transcript_id "STRG.59211.1"; gene_id "STRG.59211";
7D	StringTie	exon	515730254	515730553	1000	-	.	transcript_id "STRG.59211.1"; gene_id "STRG.59211";
7D	StringTie	transcript	515736008	515738777	1000	-	.	transcript_id "STRG.59212.1"; gene_id "STRG.59212"
7D	StringTie	exon	515736008	515736525	1000	-	.	transcript_id "STRG.59212.1"; gene_id "STRG.59212";
7D	StringTie	exon	515737595	515738777	1000	-	.	transcript_id "STRG.59212.1"; gene_id "STRG.59212";
7D	StringTie	transcript	515875466	515880904	1000	-	.	transcript_id "STRG.59214.1"; gene_id "STRG.59214"
7D	StringTie	exon	515875466	515876181	1000	-	.	transcript_id "STRG.59214.1"; gene_id "STRG.59214";
7D	StringTie	exon	515878973	515879346	1000	-	.	transcript_id "STRG.59214.1"; gene_id "STRG.59214";
7D	StringTie	exon	515879645	515879812	1000	-	.	transcript_id "STRG.59214.1"; gene_id "STRG.59214";
7D	StringTie	exon	515880221	515880904	1000	-	.	transcript_id "STRG.59214.1"; gene_id "STRG.59214";
7D	StringTie	transcript	515875466	515880904	1000	-	.	transcript_id "STRG.59214.2"; gene_id "STRG.59214"
7D	StringTie	exon	515875466	515875847	1000	-	.	transcript_id "STRG.59214.2"; gene_id "STRG.59214";
7D	StringTie	exon	515876020	515876181	1000	-	.	transcript_id "STRG.59214.2"; gene_id "STRG.59214";
7D	StringTie	exon	515878973	515879346	1000	-	.	transcript_id "STRG.59214.2"; gene_id "STRG.59214";
7D	StringTie	exon	515879645	515879812	1000	-	.	transcript_id "STRG.59214.2"; gene_id "STRG.59214";
7D	StringTie	exon	515880221	515880904	1000	-	.	transcript_id "STRG.59214.2"; gene_id "STRG.59214";
7D	StringTie	transcript	515955611	515959026	1000	-	.	transcript_id "STRG.59213.1"; gene_id "STRG.59213"
7D	StringTie	exon	515955611	515955913	1000	-	.	transcript_id "STRG.59213.1"; gene_id "STRG.59213";
7D	StringTie	exon	515957155	515957245	1000	-	.	transcript_id "STRG.59213.1"; gene_id "STRG.59213";
7D	StringTie	exon	515958017	515959026	1000	-	.	transcript_id "STRG.59213.1"; gene_id "STRG.59213";
7D	StringTie	transcript	515963871	515973037	1000	-	.	transcript_id "STRG.59215.1"; gene_id "STRG.59215"
7D	StringTie	exon	515963871	515964339	1000	-	.	transcript_id "STRG.59215.1"; gene_id "STRG.59215";
7D	StringTie	exon	515964421	515964677	1000	-	.	transcript_id "STRG.59215.1"; gene_id "STRG.59215";
7D	StringTie	exon	515970966	515971614	1000	-	.	transcript_id "STRG.59215.1"; gene_id "STRG.59215";
7D	StringTie	exon	515971719	515971793	1000	-	.	transcript_id "STRG.59215.1"; gene_id "STRG.59215";
7D	StringTie	exon	515972668	515973037	1000	-	.	transcript_id "STRG.59215.1"; gene_id "STRG.59215";
7D	StringTie	transcript	516202379	516204791	1000	-	.	transcript_id "STRG.59216.1"; gene_id "STRG.59216"
7D	StringTie	exon	516202379	516203671	1000	-	.	transcript_id "STRG.59216.1"; gene_id "STRG.59216";
7D	StringTie	exon	516204099	516204407	1000	-	.	transcript_id "STRG.59216.1"; gene_id "STRG.59216";
7D	StringTie	exon	516204493	516204791	1000	-	.	transcript_id "STRG.59216.1"; gene_id "STRG.59216";
7D	StringTie	transcript	516218710	516220997	1000	-	.	transcript_id "STRG.59217.1"; gene_id "STRG.59217"
7D	StringTie	exon	516218710	516219877	1000	-	.	transcript_id "STRG.59217.1"; gene_id "STRG.59217";
7D	StringTie	exon	516220305	516220613	1000	-	.	transcript_id "STRG.59217.1"; gene_id "STRG.59217";
7D	StringTie	exon	516220699	516220997	1000	-	.	transcript_id "STRG.59217.1"; gene_id "STRG.59217";
7D	StringTie	transcript	516447083	516449623	1000	+	.	transcript_id "STRG.59218.1"; gene_id "STRG.59218"
7D	StringTie	exon	516447083	516449623	1000	+	.	transcript_id "STRG.59218.1"; gene_id "STRG.59218";
7D	StringTie	transcript	516453674	516458355	1000	-	.	transcript_id "STRG.59219.1"; gene_id "STRG.59219"
7D	StringTie	exon	516453674	516454214	1000	-	.	transcript_id "STRG.59219.1"; gene_id "STRG.59219";
7D	StringTie	exon	516454324	516454472	1000	-	.	transcript_id "STRG.59219.1"; gene_id "STRG.59219";
7D	StringTie	exon	516454630	516454717	1000	-	.	transcript_id "STRG.59219.1"; gene_id "STRG.59219";
7D	StringTie	exon	516454905	516455216	1000	-	.	transcript_id "STRG.59219.1"; gene_id "STRG.59219";
7D	StringTie	exon	516455312	516455467	1000	-	.	transcript_id "STRG.59219.1"; gene_id "STRG.59219";
7D	StringTie	exon	516455573	516455788	1000	-	.	transcript_id "STRG.59219.1"; gene_id "STRG.59219";
7D	StringTie	exon	516456158	516456415	1000	-	.	transcript_id "STRG.59219.1"; gene_id "STRG.59219";
7D	StringTie	exon	516456623	516456832	1000	-	.	transcript_id "STRG.59219.1"; gene_id "STRG.59219";
7D	StringTie	exon	516457019	516457103	1000	-	.	transcript_id "STRG.59219.1"; gene_id "STRG.59219";
7D	StringTie	exon	516458194	516458355	1000	-	.	transcript_id "STRG.59219.1"; gene_id "STRG.59219";
7D	StringTie	transcript	516464881	516468183	1000	-	.	transcript_id "STRG.59220.1"; gene_id "STRG.59220"
7D	StringTie	exon	516464881	516465860	1000	-	.	transcript_id "STRG.59220.1"; gene_id "STRG.59220";
7D	StringTie	exon	516465964	516466571	1000	-	.	transcript_id "STRG.59220.1"; gene_id "STRG.59220";
7D	StringTie	exon	516467924	516468183	1000	-	.	transcript_id "STRG.59220.1"; gene_id "STRG.59220";
7D	StringTie	transcript	516810014	516812489	1000	-	.	transcript_id "STRG.59221.1"; gene_id "STRG.59221"
7D	StringTie	exon	516810014	516810552	1000	-	.	transcript_id "STRG.59221.1"; gene_id "STRG.59221";
7D	StringTie	exon	516811017	516811312	1000	-	.	transcript_id "STRG.59221.1"; gene_id "STRG.59221";
7D	StringTie	exon	516811560	516811830	1000	-	.	transcript_id "STRG.59221.1"; gene_id "STRG.59221";
7D	StringTie	exon	516812115	516812489	1000	-	.	transcript_id "STRG.59221.1"; gene_id "STRG.59221";
7D	StringTie	transcript	516810882	516812489	1000	-	.	transcript_id "STRG.59221.2"; gene_id "STRG.59221"
7D	StringTie	exon	516810882	516811312	1000	-	.	transcript_id "STRG.59221.2"; gene_id "STRG.59221";
7D	StringTie	exon	516811560	516811830	1000	-	.	transcript_id "STRG.59221.2"; gene_id "STRG.59221";
7D	StringTie	exon	516812115	516812489	1000	-	.	transcript_id "STRG.59221.2"; gene_id "STRG.59221";
7D	StringTie	transcript	517021566	517026135	1000	+	.	transcript_id "STRG.59225.1"; gene_id "STRG.59225"
7D	StringTie	exon	517021566	517022009	1000	+	.	transcript_id "STRG.59225.1"; gene_id "STRG.59225";
7D	StringTie	exon	517023023	517023203	1000	+	.	transcript_id "STRG.59225.1"; gene_id "STRG.59225";
7D	StringTie	exon	517023296	517023355	1000	+	.	transcript_id "STRG.59225.1"; gene_id "STRG.59225";
7D	StringTie	exon	517023545	517023708	1000	+	.	transcript_id "STRG.59225.1"; gene_id "STRG.59225";
7D	StringTie	exon	517023789	517023852	1000	+	.	transcript_id "STRG.59225.1"; gene_id "STRG.59225";
7D	StringTie	exon	517023954	517024022	1000	+	.	transcript_id "STRG.59225.1"; gene_id "STRG.59225";
7D	StringTie	exon	517024108	517024203	1000	+	.	transcript_id "STRG.59225.1"; gene_id "STRG.59225";
7D	StringTie	exon	517024389	517024433	1000	+	.	transcript_id "STRG.59225.1"; gene_id "STRG.59225";
7D	StringTie	exon	517024790	517024860	1000	+	.	transcript_id "STRG.59225.1"; gene_id "STRG.59225";
7D	StringTie	exon	517025049	517025115	1000	+	.	transcript_id "STRG.59225.1"; gene_id "STRG.59225";
7D	StringTie	exon	517025230	517025280	1000	+	.	transcript_id "STRG.59225.1"; gene_id "STRG.59225";
7D	StringTie	exon	517025421	517025579	1000	+	.	transcript_id "STRG.59225.1"; gene_id "STRG.59225";
7D	StringTie	exon	517025660	517026135	1000	+	.	transcript_id "STRG.59225.1"; gene_id "STRG.59225";
7D	StringTie	transcript	517026254	517032763	1000	-	.	transcript_id "STRG.59226.1"; gene_id "STRG.59226"
7D	StringTie	exon	517026254	517026617	1000	-	.	transcript_id "STRG.59226.1"; gene_id "STRG.59226";
7D	StringTie	exon	517027648	517027813	1000	-	.	transcript_id "STRG.59226.1"; gene_id "STRG.59226";
7D	StringTie	exon	517028564	517028613	1000	-	.	transcript_id "STRG.59226.1"; gene_id "STRG.59226";
7D	StringTie	exon	517028792	517028896	1000	-	.	transcript_id "STRG.59226.1"; gene_id "STRG.59226";
7D	StringTie	exon	517028983	517029063	1000	-	.	transcript_id "STRG.59226.1"; gene_id "STRG.59226";
7D	StringTie	exon	517029152	517029233	1000	-	.	transcript_id "STRG.59226.1"; gene_id "STRG.59226";
7D	StringTie	exon	517029312	517029366	1000	-	.	transcript_id "STRG.59226.1"; gene_id "STRG.59226";
7D	StringTie	exon	517029456	517030596	1000	-	.	transcript_id "STRG.59226.1"; gene_id "STRG.59226";
7D	StringTie	exon	517031844	517031931	1000	-	.	transcript_id "STRG.59226.1"; gene_id "STRG.59226";
7D	StringTie	exon	517032043	517032149	1000	-	.	transcript_id "STRG.59226.1"; gene_id "STRG.59226";
7D	StringTie	exon	517032240	517032358	1000	-	.	transcript_id "STRG.59226.1"; gene_id "STRG.59226";
7D	StringTie	exon	517032730	517032763	1000	-	.	transcript_id "STRG.59226.1"; gene_id "STRG.59226";
7D	StringTie	transcript	518059914	518061162	1000	+	.	transcript_id "STRG.59222.1"; gene_id "STRG.59222"
7D	StringTie	exon	518059914	518060496	1000	+	.	transcript_id "STRG.59222.1"; gene_id "STRG.59222";
7D	StringTie	exon	518060599	518060667	1000	+	.	transcript_id "STRG.59222.1"; gene_id "STRG.59222";
7D	StringTie	exon	518060829	518061162	1000	+	.	transcript_id "STRG.59222.1"; gene_id "STRG.59222";
7D	StringTie	transcript	518167022	518168280	1000	+	.	transcript_id "STRG.59223.1"; gene_id "STRG.59223"
7D	StringTie	exon	518167022	518167208	1000	+	.	transcript_id "STRG.59223.1"; gene_id "STRG.59223";
7D	StringTie	exon	518167380	518167430	1000	+	.	transcript_id "STRG.59223.1"; gene_id "STRG.59223";
7D	StringTie	exon	518167599	518167756	1000	+	.	transcript_id "STRG.59223.1"; gene_id "STRG.59223";
7D	StringTie	exon	518167842	518168280	1000	+	.	transcript_id "STRG.59223.1"; gene_id "STRG.59223";
7D	StringTie	transcript	518528842	518530730	1000	+	.	transcript_id "STRG.59224.1"; gene_id "STRG.59224"
7D	StringTie	exon	518528842	518530730	1000	+	.	transcript_id "STRG.59224.1"; gene_id "STRG.59224";
7D	StringTie	transcript	518548672	518552349	1000	-	.	transcript_id "STRG.59227.1"; gene_id "STRG.59227"
7D	StringTie	exon	518548672	518549262	1000	-	.	transcript_id "STRG.59227.1"; gene_id "STRG.59227";
7D	StringTie	exon	518549371	518549507	1000	-	.	transcript_id "STRG.59227.1"; gene_id "STRG.59227";
7D	StringTie	exon	518550537	518550777	1000	-	.	transcript_id "STRG.59227.1"; gene_id "STRG.59227";
7D	StringTie	exon	518550873	518551051	1000	-	.	transcript_id "STRG.59227.1"; gene_id "STRG.59227";
7D	StringTie	exon	518551142	518551393	1000	-	.	transcript_id "STRG.59227.1"; gene_id "STRG.59227";
7D	StringTie	exon	518552041	518552349	1000	-	.	transcript_id "STRG.59227.1"; gene_id "STRG.59227";
7D	StringTie	transcript	518548672	518552349	1000	-	.	transcript_id "STRG.59227.2"; gene_id "STRG.59227"
7D	StringTie	exon	518548672	518549262	1000	-	.	transcript_id "STRG.59227.2"; gene_id "STRG.59227";
7D	StringTie	exon	518549371	518549507	1000	-	.	transcript_id "STRG.59227.2"; gene_id "STRG.59227";
7D	StringTie	exon	518550537	518550777	1000	-	.	transcript_id "STRG.59227.2"; gene_id "STRG.59227";
7D	StringTie	exon	518550873	518551051	1000	-	.	transcript_id "STRG.59227.2"; gene_id "STRG.59227";
7D	StringTie	exon	518551142	518551393	1000	-	.	transcript_id "STRG.59227.2"; gene_id "STRG.59227";
7D	StringTie	exon	518551669	518552349	1000	-	.	transcript_id "STRG.59227.2"; gene_id "STRG.59227";
7D	StringTie	transcript	518959551	518962710	1000	-	.	transcript_id "STRG.59228.1"; gene_id "STRG.59228"
7D	StringTie	exon	518959551	518959893	1000	-	.	transcript_id "STRG.59228.1"; gene_id "STRG.59228";
7D	StringTie	exon	518960831	518960962	1000	-	.	transcript_id "STRG.59228.1"; gene_id "STRG.59228";
7D	StringTie	exon	518961083	518961220	1000	-	.	transcript_id "STRG.59228.1"; gene_id "STRG.59228";
7D	StringTie	exon	518961459	518961611	1000	-	.	transcript_id "STRG.59228.1"; gene_id "STRG.59228";
7D	StringTie	exon	518961737	518961928	1000	-	.	transcript_id "STRG.59228.1"; gene_id "STRG.59228";
7D	StringTie	exon	518962090	518962710	1000	-	.	transcript_id "STRG.59228.1"; gene_id "STRG.59228";
7D	StringTie	transcript	519011029	519016913	1000	-	.	transcript_id "STRG.59230.1"; gene_id "STRG.59230"
7D	StringTie	exon	519011029	519011593	1000	-	.	transcript_id "STRG.59230.1"; gene_id "STRG.59230";
7D	StringTie	exon	519012863	519012921	1000	-	.	transcript_id "STRG.59230.1"; gene_id "STRG.59230";
7D	StringTie	exon	519013120	519013269	1000	-	.	transcript_id "STRG.59230.1"; gene_id "STRG.59230";
7D	StringTie	exon	519013359	519013450	1000	-	.	transcript_id "STRG.59230.1"; gene_id "STRG.59230";
7D	StringTie	exon	519013649	519013742	1000	-	.	transcript_id "STRG.59230.1"; gene_id "STRG.59230";
7D	StringTie	exon	519014078	519014248	1000	-	.	transcript_id "STRG.59230.1"; gene_id "STRG.59230";
7D	StringTie	exon	519014859	519014918	1000	-	.	transcript_id "STRG.59230.1"; gene_id "STRG.59230";
7D	StringTie	exon	519015015	519015143	1000	-	.	transcript_id "STRG.59230.1"; gene_id "STRG.59230";
7D	StringTie	exon	519016308	519016382	1000	-	.	transcript_id "STRG.59230.1"; gene_id "STRG.59230";
7D	StringTie	exon	519016477	519016913	1000	-	.	transcript_id "STRG.59230.1"; gene_id "STRG.59230";
7D	StringTie	transcript	519021838	519025995	1000	-	.	transcript_id "STRG.59229.1"; gene_id "STRG.59229"
7D	StringTie	exon	519021838	519022181	1000	-	.	transcript_id "STRG.59229.1"; gene_id "STRG.59229";
7D	StringTie	exon	519022272	519022521	1000	-	.	transcript_id "STRG.59229.1"; gene_id "STRG.59229";
7D	StringTie	exon	519022967	519023081	1000	-	.	transcript_id "STRG.59229.1"; gene_id "STRG.59229";
7D	StringTie	exon	519023160	519023262	1000	-	.	transcript_id "STRG.59229.1"; gene_id "STRG.59229";
7D	StringTie	exon	519023569	519023640	1000	-	.	transcript_id "STRG.59229.1"; gene_id "STRG.59229";
7D	StringTie	exon	519023748	519023900	1000	-	.	transcript_id "STRG.59229.1"; gene_id "STRG.59229";
7D	StringTie	exon	519024724	519025995	1000	-	.	transcript_id "STRG.59229.1"; gene_id "STRG.59229";
7D	StringTie	transcript	519021838	519025995	1000	-	.	transcript_id "STRG.59229.2"; gene_id "STRG.59229"
7D	StringTie	exon	519021838	519022521	1000	-	.	transcript_id "STRG.59229.2"; gene_id "STRG.59229";
7D	StringTie	exon	519022967	519023081	1000	-	.	transcript_id "STRG.59229.2"; gene_id "STRG.59229";
7D	StringTie	exon	519023160	519023262	1000	-	.	transcript_id "STRG.59229.2"; gene_id "STRG.59229";
7D	StringTie	exon	519023569	519023640	1000	-	.	transcript_id "STRG.59229.2"; gene_id "STRG.59229";
7D	StringTie	exon	519023748	519023900	1000	-	.	transcript_id "STRG.59229.2"; gene_id "STRG.59229";
7D	StringTie	exon	519024724	519025995	1000	-	.	transcript_id "STRG.59229.2"; gene_id "STRG.59229";
7D	StringTie	transcript	519022899	519025995	1000	-	.	transcript_id "STRG.59229.3"; gene_id "STRG.59229"
7D	StringTie	exon	519022899	519023262	1000	-	.	transcript_id "STRG.59229.3"; gene_id "STRG.59229";
7D	StringTie	exon	519023569	519023640	1000	-	.	transcript_id "STRG.59229.3"; gene_id "STRG.59229";
7D	StringTie	exon	519023748	519023900	1000	-	.	transcript_id "STRG.59229.3"; gene_id "STRG.59229";
7D	StringTie	exon	519024724	519025995	1000	-	.	transcript_id "STRG.59229.3"; gene_id "STRG.59229";
7D	StringTie	transcript	519055035	519056891	1000	-	.	transcript_id "STRG.59231.1"; gene_id "STRG.59231"
7D	StringTie	exon	519055035	519056245	1000	-	.	transcript_id "STRG.59231.1"; gene_id "STRG.59231";
7D	StringTie	exon	519056338	519056891	1000	-	.	transcript_id "STRG.59231.1"; gene_id "STRG.59231";
7D	StringTie	transcript	519599938	519601454	1000	+	.	transcript_id "STRG.59232.1"; gene_id "STRG.59232"
7D	StringTie	exon	519599938	519600302	1000	+	.	transcript_id "STRG.59232.1"; gene_id "STRG.59232";
7D	StringTie	exon	519600393	519600477	1000	+	.	transcript_id "STRG.59232.1"; gene_id "STRG.59232";
7D	StringTie	exon	519600662	519600789	1000	+	.	transcript_id "STRG.59232.1"; gene_id "STRG.59232";
7D	StringTie	exon	519600864	519601454	1000	+	.	transcript_id "STRG.59232.1"; gene_id "STRG.59232";
7D	StringTie	transcript	519630072	519652238	1000	-	.	transcript_id "STRG.59233.1"; gene_id "STRG.59233"
7D	StringTie	exon	519630072	519630636	1000	-	.	transcript_id "STRG.59233.1"; gene_id "STRG.59233";
7D	StringTie	exon	519634200	519634323	1000	-	.	transcript_id "STRG.59233.1"; gene_id "STRG.59233";
7D	StringTie	exon	519639281	519639404	1000	-	.	transcript_id "STRG.59233.1"; gene_id "STRG.59233";
7D	StringTie	exon	519643478	519643601	1000	-	.	transcript_id "STRG.59233.1"; gene_id "STRG.59233";
7D	StringTie	exon	519649696	519649823	1000	-	.	transcript_id "STRG.59233.1"; gene_id "STRG.59233";
7D	StringTie	exon	519651834	519652238	1000	-	.	transcript_id "STRG.59233.1"; gene_id "STRG.59233";
7D	StringTie	transcript	519630072	519652238	1000	-	.	transcript_id "STRG.59233.2"; gene_id "STRG.59233"
7D	StringTie	exon	519630072	519630636	1000	-	.	transcript_id "STRG.59233.2"; gene_id "STRG.59233";
7D	StringTie	exon	519630812	519630968	1000	-	.	transcript_id "STRG.59233.2"; gene_id "STRG.59233";
7D	StringTie	exon	519634200	519634323	1000	-	.	transcript_id "STRG.59233.2"; gene_id "STRG.59233";
7D	StringTie	exon	519639281	519639404	1000	-	.	transcript_id "STRG.59233.2"; gene_id "STRG.59233";
7D	StringTie	exon	519643478	519643601	1000	-	.	transcript_id "STRG.59233.2"; gene_id "STRG.59233";
7D	StringTie	exon	519649696	519649823	1000	-	.	transcript_id "STRG.59233.2"; gene_id "STRG.59233";
7D	StringTie	exon	519651834	519652238	1000	-	.	transcript_id "STRG.59233.2"; gene_id "STRG.59233";
7D	StringTie	transcript	519630072	519652238	1000	-	.	transcript_id "STRG.59233.3"; gene_id "STRG.59233"
7D	StringTie	exon	519630072	519630636	1000	-	.	transcript_id "STRG.59233.3"; gene_id "STRG.59233";
7D	StringTie	exon	519634200	519634323	1000	-	.	transcript_id "STRG.59233.3"; gene_id "STRG.59233";
7D	StringTie	exon	519639281	519639404	1000	-	.	transcript_id "STRG.59233.3"; gene_id "STRG.59233";
7D	StringTie	exon	519642246	519643601	1000	-	.	transcript_id "STRG.59233.3"; gene_id "STRG.59233";
7D	StringTie	exon	519649696	519649823	1000	-	.	transcript_id "STRG.59233.3"; gene_id "STRG.59233";
7D	StringTie	exon	519651834	519652238	1000	-	.	transcript_id "STRG.59233.3"; gene_id "STRG.59233";
7D	StringTie	transcript	519768159	519771941	1000	-	.	transcript_id "STRG.59234.1"; gene_id "STRG.59234"
7D	StringTie	exon	519768159	519768782	1000	-	.	transcript_id "STRG.59234.1"; gene_id "STRG.59234";
7D	StringTie	exon	519769381	519769441	1000	-	.	transcript_id "STRG.59234.1"; gene_id "STRG.59234";
7D	StringTie	exon	519769657	519769781	1000	-	.	transcript_id "STRG.59234.1"; gene_id "STRG.59234";
7D	StringTie	exon	519769858	519770032	1000	-	.	transcript_id "STRG.59234.1"; gene_id "STRG.59234";
7D	StringTie	exon	519770588	519770698	1000	-	.	transcript_id "STRG.59234.1"; gene_id "STRG.59234";
7D	StringTie	exon	519771109	519771193	1000	-	.	transcript_id "STRG.59234.1"; gene_id "STRG.59234";
7D	StringTie	exon	519771280	519771602	1000	-	.	transcript_id "STRG.59234.1"; gene_id "STRG.59234";
7D	StringTie	exon	519771677	519771941	1000	-	.	transcript_id "STRG.59234.1"; gene_id "STRG.59234";
7D	StringTie	transcript	519768328	519771941	1000	-	.	transcript_id "STRG.59234.2"; gene_id "STRG.59234"
7D	StringTie	exon	519768328	519768782	1000	-	.	transcript_id "STRG.59234.2"; gene_id "STRG.59234";
7D	StringTie	exon	519769381	519769441	1000	-	.	transcript_id "STRG.59234.2"; gene_id "STRG.59234";
7D	StringTie	exon	519769657	519769781	1000	-	.	transcript_id "STRG.59234.2"; gene_id "STRG.59234";
7D	StringTie	exon	519769858	519770032	1000	-	.	transcript_id "STRG.59234.2"; gene_id "STRG.59234";
7D	StringTie	exon	519770588	519770698	1000	-	.	transcript_id "STRG.59234.2"; gene_id "STRG.59234";
7D	StringTie	exon	519771109	519771193	1000	-	.	transcript_id "STRG.59234.2"; gene_id "STRG.59234";
7D	StringTie	exon	519771280	519771599	1000	-	.	transcript_id "STRG.59234.2"; gene_id "STRG.59234";
7D	StringTie	exon	519771677	519771941	1000	-	.	transcript_id "STRG.59234.2"; gene_id "STRG.59234";
7D	StringTie	transcript	520235560	520237110	1000	-	.	transcript_id "STRG.59235.1"; gene_id "STRG.59235"
7D	StringTie	exon	520235560	520237110	1000	-	.	transcript_id "STRG.59235.1"; gene_id "STRG.59235";
7D	StringTie	transcript	520237203	520242685	1000	+	.	transcript_id "STRG.59236.1"; gene_id "STRG.59236"
7D	StringTie	exon	520237203	520237601	1000	+	.	transcript_id "STRG.59236.1"; gene_id "STRG.59236";
7D	StringTie	exon	520239378	520239529	1000	+	.	transcript_id "STRG.59236.1"; gene_id "STRG.59236";
7D	StringTie	exon	520239777	520239878	1000	+	.	transcript_id "STRG.59236.1"; gene_id "STRG.59236";
7D	StringTie	exon	520240123	520240324	1000	+	.	transcript_id "STRG.59236.1"; gene_id "STRG.59236";
7D	StringTie	exon	520240850	520240964	1000	+	.	transcript_id "STRG.59236.1"; gene_id "STRG.59236";
7D	StringTie	exon	520241078	520242685	1000	+	.	transcript_id "STRG.59236.1"; gene_id "STRG.59236";
7D	StringTie	transcript	520245872	520247432	1000	+	.	transcript_id "STRG.59237.1"; gene_id "STRG.59237"
7D	StringTie	exon	520245872	520247432	1000	+	.	transcript_id "STRG.59237.1"; gene_id "STRG.59237";
7D	StringTie	transcript	520937578	520946249	1000	+	.	transcript_id "STRG.59240.1"; gene_id "STRG.59240"
7D	StringTie	exon	520937578	520937761	1000	+	.	transcript_id "STRG.59240.1"; gene_id "STRG.59240";
7D	StringTie	exon	520941577	520942637	1000	+	.	transcript_id "STRG.59240.1"; gene_id "STRG.59240";
7D	StringTie	exon	520942716	520942957	1000	+	.	transcript_id "STRG.59240.1"; gene_id "STRG.59240";
7D	StringTie	exon	520943051	520943130	1000	+	.	transcript_id "STRG.59240.1"; gene_id "STRG.59240";
7D	StringTie	exon	520943299	520943427	1000	+	.	transcript_id "STRG.59240.1"; gene_id "STRG.59240";
7D	StringTie	exon	520943524	520943619	1000	+	.	transcript_id "STRG.59240.1"; gene_id "STRG.59240";
7D	StringTie	exon	520944609	520945401	1000	+	.	transcript_id "STRG.59240.1"; gene_id "STRG.59240";
7D	StringTie	exon	520945480	520945680	1000	+	.	transcript_id "STRG.59240.1"; gene_id "STRG.59240";
7D	StringTie	exon	520945777	520946249	1000	+	.	transcript_id "STRG.59240.1"; gene_id "STRG.59240";
7D	StringTie	transcript	520938159	520946249	1000	+	.	transcript_id "STRG.59240.2"; gene_id "STRG.59240"
7D	StringTie	exon	520938159	520938393	1000	+	.	transcript_id "STRG.59240.2"; gene_id "STRG.59240";
7D	StringTie	exon	520941577	520942637	1000	+	.	transcript_id "STRG.59240.2"; gene_id "STRG.59240";
7D	StringTie	exon	520942716	520942957	1000	+	.	transcript_id "STRG.59240.2"; gene_id "STRG.59240";
7D	StringTie	exon	520943051	520943130	1000	+	.	transcript_id "STRG.59240.2"; gene_id "STRG.59240";
7D	StringTie	exon	520943299	520943427	1000	+	.	transcript_id "STRG.59240.2"; gene_id "STRG.59240";
7D	StringTie	exon	520943524	520943619	1000	+	.	transcript_id "STRG.59240.2"; gene_id "STRG.59240";
7D	StringTie	exon	520944609	520945401	1000	+	.	transcript_id "STRG.59240.2"; gene_id "STRG.59240";
7D	StringTie	exon	520945480	520945680	1000	+	.	transcript_id "STRG.59240.2"; gene_id "STRG.59240";
7D	StringTie	exon	520945777	520946249	1000	+	.	transcript_id "STRG.59240.2"; gene_id "STRG.59240";
7D	StringTie	transcript	520947903	520950500	1000	+	.	transcript_id "STRG.59238.1"; gene_id "STRG.59238"
7D	StringTie	exon	520947903	520948279	1000	+	.	transcript_id "STRG.59238.1"; gene_id "STRG.59238";
7D	StringTie	exon	520949448	520949505	1000	+	.	transcript_id "STRG.59238.1"; gene_id "STRG.59238";
7D	StringTie	exon	520949636	520950500	1000	+	.	transcript_id "STRG.59238.1"; gene_id "STRG.59238";
7D	StringTie	transcript	521267243	521269309	1000	-	.	transcript_id "STRG.59239.1"; gene_id "STRG.59239"
7D	StringTie	exon	521267243	521269309	1000	-	.	transcript_id "STRG.59239.1"; gene_id "STRG.59239";
7D	StringTie	transcript	521360548	521366862	1000	+	.	transcript_id "STRG.59241.1"; gene_id "STRG.59241"
7D	StringTie	exon	521360548	521360721	1000	+	.	transcript_id "STRG.59241.1"; gene_id "STRG.59241";
7D	StringTie	exon	521362048	521362159	1000	+	.	transcript_id "STRG.59241.1"; gene_id "STRG.59241";
7D	StringTie	exon	521362247	521362349	1000	+	.	transcript_id "STRG.59241.1"; gene_id "STRG.59241";
7D	StringTie	exon	521362491	521362556	1000	+	.	transcript_id "STRG.59241.1"; gene_id "STRG.59241";
7D	StringTie	exon	521362642	521362765	1000	+	.	transcript_id "STRG.59241.1"; gene_id "STRG.59241";
7D	StringTie	exon	521363109	521363243	1000	+	.	transcript_id "STRG.59241.1"; gene_id "STRG.59241";
7D	StringTie	exon	521363575	521363635	1000	+	.	transcript_id "STRG.59241.1"; gene_id "STRG.59241";
7D	StringTie	exon	521363724	521363800	1000	+	.	transcript_id "STRG.59241.1"; gene_id "STRG.59241";
7D	StringTie	exon	521364156	521364311	1000	+	.	transcript_id "STRG.59241.1"; gene_id "STRG.59241";
7D	StringTie	exon	521364410	521364538	1000	+	.	transcript_id "STRG.59241.1"; gene_id "STRG.59241";
7D	StringTie	exon	521364626	521364758	1000	+	.	transcript_id "STRG.59241.1"; gene_id "STRG.59241";
7D	StringTie	exon	521364860	521364987	1000	+	.	transcript_id "STRG.59241.1"; gene_id "STRG.59241";
7D	StringTie	exon	521365120	521365225	1000	+	.	transcript_id "STRG.59241.1"; gene_id "STRG.59241";
7D	StringTie	exon	521365309	521365385	1000	+	.	transcript_id "STRG.59241.1"; gene_id "STRG.59241";
7D	StringTie	exon	521365483	521365553	1000	+	.	transcript_id "STRG.59241.1"; gene_id "STRG.59241";
7D	StringTie	exon	521365689	521365973	1000	+	.	transcript_id "STRG.59241.1"; gene_id "STRG.59241";
7D	StringTie	exon	521366427	521366862	1000	+	.	transcript_id "STRG.59241.1"; gene_id "STRG.59241";
7D	StringTie	transcript	521360821	521366862	1000	+	.	transcript_id "STRG.59241.2"; gene_id "STRG.59241"
7D	StringTie	exon	521360821	521360975	1000	+	.	transcript_id "STRG.59241.2"; gene_id "STRG.59241";
7D	StringTie	exon	521362048	521362159	1000	+	.	transcript_id "STRG.59241.2"; gene_id "STRG.59241";
7D	StringTie	exon	521362247	521362349	1000	+	.	transcript_id "STRG.59241.2"; gene_id "STRG.59241";
7D	StringTie	exon	521362491	521362556	1000	+	.	transcript_id "STRG.59241.2"; gene_id "STRG.59241";
7D	StringTie	exon	521362642	521362765	1000	+	.	transcript_id "STRG.59241.2"; gene_id "STRG.59241";
7D	StringTie	exon	521363109	521363243	1000	+	.	transcript_id "STRG.59241.2"; gene_id "STRG.59241";
7D	StringTie	exon	521363575	521363635	1000	+	.	transcript_id "STRG.59241.2"; gene_id "STRG.59241";
7D	StringTie	exon	521363724	521363800	1000	+	.	transcript_id "STRG.59241.2"; gene_id "STRG.59241";
7D	StringTie	exon	521364156	521364311	1000	+	.	transcript_id "STRG.59241.2"; gene_id "STRG.59241";
7D	StringTie	exon	521364410	521364538	1000	+	.	transcript_id "STRG.59241.2"; gene_id "STRG.59241";
7D	StringTie	exon	521364626	521364758	1000	+	.	transcript_id "STRG.59241.2"; gene_id "STRG.59241";
7D	StringTie	exon	521364860	521364987	1000	+	.	transcript_id "STRG.59241.2"; gene_id "STRG.59241";
7D	StringTie	exon	521365120	521365225	1000	+	.	transcript_id "STRG.59241.2"; gene_id "STRG.59241";
7D	StringTie	exon	521365309	521365385	1000	+	.	transcript_id "STRG.59241.2"; gene_id "STRG.59241";
7D	StringTie	exon	521365483	521365553	1000	+	.	transcript_id "STRG.59241.2"; gene_id "STRG.59241";
7D	StringTie	exon	521365689	521365973	1000	+	.	transcript_id "STRG.59241.2"; gene_id "STRG.59241";
7D	StringTie	exon	521366427	521366862	1000	+	.	transcript_id "STRG.59241.2"; gene_id "STRG.59241";
7D	StringTie	transcript	521375038	521378468	1000	+	.	transcript_id "STRG.59242.1"; gene_id "STRG.59242"
7D	StringTie	exon	521375038	521375643	1000	+	.	transcript_id "STRG.59242.1"; gene_id "STRG.59242";
7D	StringTie	exon	521375753	521375815	1000	+	.	transcript_id "STRG.59242.1"; gene_id "STRG.59242";
7D	StringTie	exon	521375892	521376008	1000	+	.	transcript_id "STRG.59242.1"; gene_id "STRG.59242";
7D	StringTie	exon	521376186	521376471	1000	+	.	transcript_id "STRG.59242.1"; gene_id "STRG.59242";
7D	StringTie	exon	521376577	521376732	1000	+	.	transcript_id "STRG.59242.1"; gene_id "STRG.59242";
7D	StringTie	exon	521376856	521377007	1000	+	.	transcript_id "STRG.59242.1"; gene_id "STRG.59242";
7D	StringTie	exon	521377316	521377773	1000	+	.	transcript_id "STRG.59242.1"; gene_id "STRG.59242";
7D	StringTie	exon	521377895	521378468	1000	+	.	transcript_id "STRG.59242.1"; gene_id "STRG.59242";
7D	StringTie	transcript	521375038	521378468	1000	+	.	transcript_id "STRG.59242.2"; gene_id "STRG.59242"
7D	StringTie	exon	521375038	521375643	1000	+	.	transcript_id "STRG.59242.2"; gene_id "STRG.59242";
7D	StringTie	exon	521375753	521375815	1000	+	.	transcript_id "STRG.59242.2"; gene_id "STRG.59242";
7D	StringTie	exon	521375892	521376008	1000	+	.	transcript_id "STRG.59242.2"; gene_id "STRG.59242";
7D	StringTie	exon	521376186	521376471	1000	+	.	transcript_id "STRG.59242.2"; gene_id "STRG.59242";
7D	StringTie	exon	521376577	521376732	1000	+	.	transcript_id "STRG.59242.2"; gene_id "STRG.59242";
7D	StringTie	exon	521376856	521377007	1000	+	.	transcript_id "STRG.59242.2"; gene_id "STRG.59242";
7D	StringTie	exon	521377316	521377773	1000	+	.	transcript_id "STRG.59242.2"; gene_id "STRG.59242";
7D	StringTie	exon	521377892	521378468	1000	+	.	transcript_id "STRG.59242.2"; gene_id "STRG.59242";
7D	StringTie	transcript	521378862	521380683	1000	-	.	transcript_id "STRG.59243.1"; gene_id "STRG.59243"
7D	StringTie	exon	521378862	521380683	1000	-	.	transcript_id "STRG.59243.1"; gene_id "STRG.59243";
7D	StringTie	transcript	521379324	521380683	1000	-	.	transcript_id "STRG.59243.2"; gene_id "STRG.59243"
7D	StringTie	exon	521379324	521379519	1000	-	.	transcript_id "STRG.59243.2"; gene_id "STRG.59243";
7D	StringTie	exon	521380208	521380683	1000	-	.	transcript_id "STRG.59243.2"; gene_id "STRG.59243";
7D	StringTie	transcript	521381489	521384127	1000	-	.	transcript_id "STRG.59244.1"; gene_id "STRG.59244"
7D	StringTie	exon	521381489	521381831	1000	-	.	transcript_id "STRG.59244.1"; gene_id "STRG.59244";
7D	StringTie	exon	521381935	521382010	1000	-	.	transcript_id "STRG.59244.1"; gene_id "STRG.59244";
7D	StringTie	exon	521382119	521382301	1000	-	.	transcript_id "STRG.59244.1"; gene_id "STRG.59244";
7D	StringTie	exon	521383125	521383148	1000	-	.	transcript_id "STRG.59244.1"; gene_id "STRG.59244";
7D	StringTie	exon	521383239	521383286	1000	-	.	transcript_id "STRG.59244.1"; gene_id "STRG.59244";
7D	StringTie	exon	521383653	521383725	1000	-	.	transcript_id "STRG.59244.1"; gene_id "STRG.59244";
7D	StringTie	exon	521383950	521384127	1000	-	.	transcript_id "STRG.59244.1"; gene_id "STRG.59244";
7D	StringTie	transcript	521386616	521389346	1000	-	.	transcript_id "STRG.59245.1"; gene_id "STRG.59245"
7D	StringTie	exon	521386616	521387049	1000	-	.	transcript_id "STRG.59245.1"; gene_id "STRG.59245";
7D	StringTie	exon	521387552	521387732	1000	-	.	transcript_id "STRG.59245.1"; gene_id "STRG.59245";
7D	StringTie	exon	521388806	521389346	1000	-	.	transcript_id "STRG.59245.1"; gene_id "STRG.59245";
7D	StringTie	transcript	521389432	521395174	1000	-	.	transcript_id "STRG.59246.1"; gene_id "STRG.59246"
7D	StringTie	exon	521389432	521389934	1000	-	.	transcript_id "STRG.59246.1"; gene_id "STRG.59246";
7D	StringTie	exon	521390374	521390492	1000	-	.	transcript_id "STRG.59246.1"; gene_id "STRG.59246";
7D	StringTie	exon	521390611	521390806	1000	-	.	transcript_id "STRG.59246.1"; gene_id "STRG.59246";
7D	StringTie	exon	521390926	521391067	1000	-	.	transcript_id "STRG.59246.1"; gene_id "STRG.59246";
7D	StringTie	exon	521392031	521392224	1000	-	.	transcript_id "STRG.59246.1"; gene_id "STRG.59246";
7D	StringTie	exon	521393138	521393158	1000	-	.	transcript_id "STRG.59246.1"; gene_id "STRG.59246";
7D	StringTie	exon	521393417	521393498	1000	-	.	transcript_id "STRG.59246.1"; gene_id "STRG.59246";
7D	StringTie	exon	521393579	521393690	1000	-	.	transcript_id "STRG.59246.1"; gene_id "STRG.59246";
7D	StringTie	exon	521393958	521393984	1000	-	.	transcript_id "STRG.59246.1"; gene_id "STRG.59246";
7D	StringTie	exon	521394441	521394524	1000	-	.	transcript_id "STRG.59246.1"; gene_id "STRG.59246";
7D	StringTie	exon	521394599	521394710	1000	-	.	transcript_id "STRG.59246.1"; gene_id "STRG.59246";
7D	StringTie	exon	521394796	521394878	1000	-	.	transcript_id "STRG.59246.1"; gene_id "STRG.59246";
7D	StringTie	exon	521394963	521395174	1000	-	.	transcript_id "STRG.59246.1"; gene_id "STRG.59246";
7D	StringTie	transcript	521389432	521395174	1000	-	.	transcript_id "STRG.59246.2"; gene_id "STRG.59246"
7D	StringTie	exon	521389432	521389934	1000	-	.	transcript_id "STRG.59246.2"; gene_id "STRG.59246";
7D	StringTie	exon	521390374	521390492	1000	-	.	transcript_id "STRG.59246.2"; gene_id "STRG.59246";
7D	StringTie	exon	521390611	521390806	1000	-	.	transcript_id "STRG.59246.2"; gene_id "STRG.59246";
7D	StringTie	exon	521390926	521391067	1000	-	.	transcript_id "STRG.59246.2"; gene_id "STRG.59246";
7D	StringTie	exon	521392031	521392224	1000	-	.	transcript_id "STRG.59246.2"; gene_id "STRG.59246";
7D	StringTie	exon	521393138	521393158	1000	-	.	transcript_id "STRG.59246.2"; gene_id "STRG.59246";
7D	StringTie	exon	521393417	521393498	1000	-	.	transcript_id "STRG.59246.2"; gene_id "STRG.59246";
7D	StringTie	exon	521393579	521393690	1000	-	.	transcript_id "STRG.59246.2"; gene_id "STRG.59246";
7D	StringTie	exon	521393958	521393984	1000	-	.	transcript_id "STRG.59246.2"; gene_id "STRG.59246";
7D	StringTie	exon	521394441	521394524	1000	-	.	transcript_id "STRG.59246.2"; gene_id "STRG.59246";
7D	StringTie	exon	521394599	521394710	1000	-	.	transcript_id "STRG.59246.2"; gene_id "STRG.59246";
7D	StringTie	exon	521394796	521395174	1000	-	.	transcript_id "STRG.59246.2"; gene_id "STRG.59246";
7D	StringTie	transcript	521389432	521395174	1000	-	.	transcript_id "STRG.59246.3"; gene_id "STRG.59246"
7D	StringTie	exon	521389432	521389934	1000	-	.	transcript_id "STRG.59246.3"; gene_id "STRG.59246";
7D	StringTie	exon	521390374	521390492	1000	-	.	transcript_id "STRG.59246.3"; gene_id "STRG.59246";
7D	StringTie	exon	521390611	521390806	1000	-	.	transcript_id "STRG.59246.3"; gene_id "STRG.59246";
7D	StringTie	exon	521390926	521391067	1000	-	.	transcript_id "STRG.59246.3"; gene_id "STRG.59246";
7D	StringTie	exon	521392031	521392224	1000	-	.	transcript_id "STRG.59246.3"; gene_id "STRG.59246";
7D	StringTie	exon	521393138	521393158	1000	-	.	transcript_id "STRG.59246.3"; gene_id "STRG.59246";
7D	StringTie	exon	521393417	521393498	1000	-	.	transcript_id "STRG.59246.3"; gene_id "STRG.59246";
7D	StringTie	exon	521393579	521393690	1000	-	.	transcript_id "STRG.59246.3"; gene_id "STRG.59246";
7D	StringTie	exon	521393958	521393984	1000	-	.	transcript_id "STRG.59246.3"; gene_id "STRG.59246";
7D	StringTie	exon	521394441	521394524	1000	-	.	transcript_id "STRG.59246.3"; gene_id "STRG.59246";
7D	StringTie	exon	521394963	521395174	1000	-	.	transcript_id "STRG.59246.3"; gene_id "STRG.59246";
7D	StringTie	transcript	521389432	521395174	1000	-	.	transcript_id "STRG.59246.4"; gene_id "STRG.59246"
7D	StringTie	exon	521389432	521389934	1000	-	.	transcript_id "STRG.59246.4"; gene_id "STRG.59246";
7D	StringTie	exon	521390374	521390492	1000	-	.	transcript_id "STRG.59246.4"; gene_id "STRG.59246";
7D	StringTie	exon	521390611	521390806	1000	-	.	transcript_id "STRG.59246.4"; gene_id "STRG.59246";
7D	StringTie	exon	521390926	521391067	1000	-	.	transcript_id "STRG.59246.4"; gene_id "STRG.59246";
7D	StringTie	exon	521392031	521392224	1000	-	.	transcript_id "STRG.59246.4"; gene_id "STRG.59246";
7D	StringTie	exon	521393138	521393158	1000	-	.	transcript_id "STRG.59246.4"; gene_id "STRG.59246";
7D	StringTie	exon	521393417	521393498	1000	-	.	transcript_id "STRG.59246.4"; gene_id "STRG.59246";
7D	StringTie	exon	521393579	521393690	1000	-	.	transcript_id "STRG.59246.4"; gene_id "STRG.59246";
7D	StringTie	exon	521393958	521393984	1000	-	.	transcript_id "STRG.59246.4"; gene_id "STRG.59246";
7D	StringTie	exon	521394441	521394524	1000	-	.	transcript_id "STRG.59246.4"; gene_id "STRG.59246";
7D	StringTie	exon	521394599	521394710	1000	-	.	transcript_id "STRG.59246.4"; gene_id "STRG.59246";
7D	StringTie	exon	521394963	521395174	1000	-	.	transcript_id "STRG.59246.4"; gene_id "STRG.59246";
7D	StringTie	transcript	521490098	521494807	1000	+	.	transcript_id "STRG.59247.1"; gene_id "STRG.59247"
7D	StringTie	exon	521490098	521490737	1000	+	.	transcript_id "STRG.59247.1"; gene_id "STRG.59247";
7D	StringTie	exon	521491350	521491426	1000	+	.	transcript_id "STRG.59247.1"; gene_id "STRG.59247";
7D	StringTie	exon	521491600	521491669	1000	+	.	transcript_id "STRG.59247.1"; gene_id "STRG.59247";
7D	StringTie	exon	521491797	521491877	1000	+	.	transcript_id "STRG.59247.1"; gene_id "STRG.59247";
7D	StringTie	exon	521491997	521492071	1000	+	.	transcript_id "STRG.59247.1"; gene_id "STRG.59247";
7D	StringTie	exon	521492155	521492256	1000	+	.	transcript_id "STRG.59247.1"; gene_id "STRG.59247";
7D	StringTie	exon	521492526	521492663	1000	+	.	transcript_id "STRG.59247.1"; gene_id "STRG.59247";
7D	StringTie	exon	521493206	521493271	1000	+	.	transcript_id "STRG.59247.1"; gene_id "STRG.59247";
7D	StringTie	exon	521493397	521493540	1000	+	.	transcript_id "STRG.59247.1"; gene_id "STRG.59247";
7D	StringTie	exon	521493649	521493739	1000	+	.	transcript_id "STRG.59247.1"; gene_id "STRG.59247";
7D	StringTie	exon	521494229	521494807	1000	+	.	transcript_id "STRG.59247.1"; gene_id "STRG.59247";
7D	StringTie	transcript	521490098	521494807	1000	+	.	transcript_id "STRG.59247.2"; gene_id "STRG.59247"
7D	StringTie	exon	521490098	521490737	1000	+	.	transcript_id "STRG.59247.2"; gene_id "STRG.59247";
7D	StringTie	exon	521491350	521491426	1000	+	.	transcript_id "STRG.59247.2"; gene_id "STRG.59247";
7D	StringTie	exon	521491600	521491669	1000	+	.	transcript_id "STRG.59247.2"; gene_id "STRG.59247";
7D	StringTie	exon	521491797	521491877	1000	+	.	transcript_id "STRG.59247.2"; gene_id "STRG.59247";
7D	StringTie	exon	521492526	521492663	1000	+	.	transcript_id "STRG.59247.2"; gene_id "STRG.59247";
7D	StringTie	exon	521493206	521493271	1000	+	.	transcript_id "STRG.59247.2"; gene_id "STRG.59247";
7D	StringTie	exon	521493397	521493540	1000	+	.	transcript_id "STRG.59247.2"; gene_id "STRG.59247";
7D	StringTie	exon	521493649	521493739	1000	+	.	transcript_id "STRG.59247.2"; gene_id "STRG.59247";
7D	StringTie	exon	521494229	521494807	1000	+	.	transcript_id "STRG.59247.2"; gene_id "STRG.59247";
7D	StringTie	transcript	521801627	521806661	1000	-	.	transcript_id "STRG.59252.1"; gene_id "STRG.59252"
7D	StringTie	exon	521801627	521802062	1000	-	.	transcript_id "STRG.59252.1"; gene_id "STRG.59252";
7D	StringTie	exon	521802206	521802437	1000	-	.	transcript_id "STRG.59252.1"; gene_id "STRG.59252";
7D	StringTie	exon	521802546	521802647	1000	-	.	transcript_id "STRG.59252.1"; gene_id "STRG.59252";
7D	StringTie	exon	521802746	521802819	1000	-	.	transcript_id "STRG.59252.1"; gene_id "STRG.59252";
7D	StringTie	exon	521802910	521803047	1000	-	.	transcript_id "STRG.59252.1"; gene_id "STRG.59252";
7D	StringTie	exon	521803135	521803290	1000	-	.	transcript_id "STRG.59252.1"; gene_id "STRG.59252";
7D	StringTie	exon	521803552	521803701	1000	-	.	transcript_id "STRG.59252.1"; gene_id "STRG.59252";
7D	StringTie	exon	521804099	521804158	1000	-	.	transcript_id "STRG.59252.1"; gene_id "STRG.59252";
7D	StringTie	exon	521804238	521804365	1000	-	.	transcript_id "STRG.59252.1"; gene_id "STRG.59252";
7D	StringTie	exon	521804497	521804905	1000	-	.	transcript_id "STRG.59252.1"; gene_id "STRG.59252";
7D	StringTie	exon	521806013	521806661	1000	-	.	transcript_id "STRG.59252.1"; gene_id "STRG.59252";
7D	StringTie	transcript	521834161	521846722	1000	-	.	transcript_id "STRG.59248.1"; gene_id "STRG.59248"
7D	StringTie	exon	521834161	521834798	1000	-	.	transcript_id "STRG.59248.1"; gene_id "STRG.59248";
7D	StringTie	exon	521835771	521839528	1000	-	.	transcript_id "STRG.59248.1"; gene_id "STRG.59248";
7D	StringTie	exon	521846466	521846722	1000	-	.	transcript_id "STRG.59248.1"; gene_id "STRG.59248";
7D	StringTie	transcript	521848699	521855736	1000	+	.	transcript_id "STRG.59249.1"; gene_id "STRG.59249"
7D	StringTie	exon	521848699	521848822	1000	+	.	transcript_id "STRG.59249.1"; gene_id "STRG.59249";
7D	StringTie	exon	521851767	521851934	1000	+	.	transcript_id "STRG.59249.1"; gene_id "STRG.59249";
7D	StringTie	exon	521852025	521852291	1000	+	.	transcript_id "STRG.59249.1"; gene_id "STRG.59249";
7D	StringTie	exon	521852389	521852471	1000	+	.	transcript_id "STRG.59249.1"; gene_id "STRG.59249";
7D	StringTie	exon	521854344	521855736	1000	+	.	transcript_id "STRG.59249.1"; gene_id "STRG.59249";
7D	StringTie	transcript	521917045	521923923	1000	+	.	transcript_id "STRG.59250.1"; gene_id "STRG.59250"
7D	StringTie	exon	521917045	521917190	1000	+	.	transcript_id "STRG.59250.1"; gene_id "STRG.59250";
7D	StringTie	exon	521918484	521918569	1000	+	.	transcript_id "STRG.59250.1"; gene_id "STRG.59250";
7D	StringTie	exon	521918658	521918761	1000	+	.	transcript_id "STRG.59250.1"; gene_id "STRG.59250";
7D	StringTie	exon	521919042	521919113	1000	+	.	transcript_id "STRG.59250.1"; gene_id "STRG.59250";
7D	StringTie	exon	521920022	521920189	1000	+	.	transcript_id "STRG.59250.1"; gene_id "STRG.59250";
7D	StringTie	exon	521920281	521920547	1000	+	.	transcript_id "STRG.59250.1"; gene_id "STRG.59250";
7D	StringTie	exon	521920646	521920728	1000	+	.	transcript_id "STRG.59250.1"; gene_id "STRG.59250";
7D	StringTie	exon	521922608	521923923	1000	+	.	transcript_id "STRG.59250.1"; gene_id "STRG.59250";
7D	StringTie	transcript	521917045	521923923	1000	+	.	transcript_id "STRG.59250.2"; gene_id "STRG.59250"
7D	StringTie	exon	521917045	521917190	1000	+	.	transcript_id "STRG.59250.2"; gene_id "STRG.59250";
7D	StringTie	exon	521918484	521918569	1000	+	.	transcript_id "STRG.59250.2"; gene_id "STRG.59250";
7D	StringTie	exon	521918658	521918761	1000	+	.	transcript_id "STRG.59250.2"; gene_id "STRG.59250";
7D	StringTie	exon	521920022	521920189	1000	+	.	transcript_id "STRG.59250.2"; gene_id "STRG.59250";
7D	StringTie	exon	521920281	521920547	1000	+	.	transcript_id "STRG.59250.2"; gene_id "STRG.59250";
7D	StringTie	exon	521920646	521920728	1000	+	.	transcript_id "STRG.59250.2"; gene_id "STRG.59250";
7D	StringTie	exon	521922608	521923923	1000	+	.	transcript_id "STRG.59250.2"; gene_id "STRG.59250";
7D	StringTie	transcript	521918658	521923923	1000	+	.	transcript_id "STRG.59250.3"; gene_id "STRG.59250"
7D	StringTie	exon	521918658	521920189	1000	+	.	transcript_id "STRG.59250.3"; gene_id "STRG.59250";
7D	StringTie	exon	521920281	521920547	1000	+	.	transcript_id "STRG.59250.3"; gene_id "STRG.59250";
7D	StringTie	exon	521920646	521920728	1000	+	.	transcript_id "STRG.59250.3"; gene_id "STRG.59250";
7D	StringTie	exon	521922608	521923923	1000	+	.	transcript_id "STRG.59250.3"; gene_id "STRG.59250";
7D	StringTie	transcript	522746563	522748896	1000	+	.	transcript_id "STRG.59251.1"; gene_id "STRG.59251"
7D	StringTie	exon	522746563	522747016	1000	+	.	transcript_id "STRG.59251.1"; gene_id "STRG.59251";
7D	StringTie	exon	522747149	522748896	1000	+	.	transcript_id "STRG.59251.1"; gene_id "STRG.59251";
7D	StringTie	transcript	522905348	522911276	1000	-	.	transcript_id "STRG.59255.1"; gene_id "STRG.59255"
7D	StringTie	exon	522905348	522905419	1000	-	.	transcript_id "STRG.59255.1"; gene_id "STRG.59255";
7D	StringTie	exon	522905551	522905631	1000	-	.	transcript_id "STRG.59255.1"; gene_id "STRG.59255";
7D	StringTie	exon	522905764	522905848	1000	-	.	transcript_id "STRG.59255.1"; gene_id "STRG.59255";
7D	StringTie	exon	522905989	522906270	1000	-	.	transcript_id "STRG.59255.1"; gene_id "STRG.59255";
7D	StringTie	exon	522906494	522906592	1000	-	.	transcript_id "STRG.59255.1"; gene_id "STRG.59255";
7D	StringTie	exon	522906710	522906801	1000	-	.	transcript_id "STRG.59255.1"; gene_id "STRG.59255";
7D	StringTie	exon	522906894	522907131	1000	-	.	transcript_id "STRG.59255.1"; gene_id "STRG.59255";
7D	StringTie	exon	522907253	522907372	1000	-	.	transcript_id "STRG.59255.1"; gene_id "STRG.59255";
7D	StringTie	exon	522907487	522907627	1000	-	.	transcript_id "STRG.59255.1"; gene_id "STRG.59255";
7D	StringTie	exon	522907754	522908430	1000	-	.	transcript_id "STRG.59255.1"; gene_id "STRG.59255";
7D	StringTie	exon	522908553	522908612	1000	-	.	transcript_id "STRG.59255.1"; gene_id "STRG.59255";
7D	StringTie	exon	522908713	522908880	1000	-	.	transcript_id "STRG.59255.1"; gene_id "STRG.59255";
7D	StringTie	exon	522910946	522911276	1000	-	.	transcript_id "STRG.59255.1"; gene_id "STRG.59255";
7D	StringTie	transcript	522905348	522911276	1000	-	.	transcript_id "STRG.59255.2"; gene_id "STRG.59255"
7D	StringTie	exon	522905348	522905419	1000	-	.	transcript_id "STRG.59255.2"; gene_id "STRG.59255";
7D	StringTie	exon	522905551	522905631	1000	-	.	transcript_id "STRG.59255.2"; gene_id "STRG.59255";
7D	StringTie	exon	522905764	522905852	1000	-	.	transcript_id "STRG.59255.2"; gene_id "STRG.59255";
7D	StringTie	exon	522905989	522906270	1000	-	.	transcript_id "STRG.59255.2"; gene_id "STRG.59255";
7D	StringTie	exon	522906494	522906592	1000	-	.	transcript_id "STRG.59255.2"; gene_id "STRG.59255";
7D	StringTie	exon	522906710	522906801	1000	-	.	transcript_id "STRG.59255.2"; gene_id "STRG.59255";
7D	StringTie	exon	522906894	522907131	1000	-	.	transcript_id "STRG.59255.2"; gene_id "STRG.59255";
7D	StringTie	exon	522907253	522907372	1000	-	.	transcript_id "STRG.59255.2"; gene_id "STRG.59255";
7D	StringTie	exon	522907487	522907627	1000	-	.	transcript_id "STRG.59255.2"; gene_id "STRG.59255";
7D	StringTie	exon	522907754	522908430	1000	-	.	transcript_id "STRG.59255.2"; gene_id "STRG.59255";
7D	StringTie	exon	522908553	522908612	1000	-	.	transcript_id "STRG.59255.2"; gene_id "STRG.59255";
7D	StringTie	exon	522908713	522908880	1000	-	.	transcript_id "STRG.59255.2"; gene_id "STRG.59255";
7D	StringTie	exon	522910946	522911276	1000	-	.	transcript_id "STRG.59255.2"; gene_id "STRG.59255";
7D	StringTie	transcript	522955502	522958610	1000	-	.	transcript_id "STRG.59254.1"; gene_id "STRG.59254"
7D	StringTie	exon	522955502	522956016	1000	-	.	transcript_id "STRG.59254.1"; gene_id "STRG.59254";
7D	StringTie	exon	522956166	522956624	1000	-	.	transcript_id "STRG.59254.1"; gene_id "STRG.59254";
7D	StringTie	exon	522956748	522956838	1000	-	.	transcript_id "STRG.59254.1"; gene_id "STRG.59254";
7D	StringTie	exon	522958540	522958610	1000	-	.	transcript_id "STRG.59254.1"; gene_id "STRG.59254";
7D	StringTie	transcript	523139156	523141864	1000	-	.	transcript_id "STRG.59253.1"; gene_id "STRG.59253"
7D	StringTie	exon	523139156	523141550	1000	-	.	transcript_id "STRG.59253.1"; gene_id "STRG.59253";
7D	StringTie	exon	523141672	523141864	1000	-	.	transcript_id "STRG.59253.1"; gene_id "STRG.59253";
7D	StringTie	transcript	523491525	523493553	1000	-	.	transcript_id "STRG.59257.1"; gene_id "STRG.59257"
7D	StringTie	exon	523491525	523492366	1000	-	.	transcript_id "STRG.59257.1"; gene_id "STRG.59257";
7D	StringTie	exon	523492476	523493553	1000	-	.	transcript_id "STRG.59257.1"; gene_id "STRG.59257";
7D	StringTie	transcript	523493746	523506539	1000	-	.	transcript_id "STRG.59258.1"; gene_id "STRG.59258"
7D	StringTie	exon	523493746	523494554	1000	-	.	transcript_id "STRG.59258.1"; gene_id "STRG.59258";
7D	StringTie	exon	523499733	523499819	1000	-	.	transcript_id "STRG.59258.1"; gene_id "STRG.59258";
7D	StringTie	exon	523499911	523500029	1000	-	.	transcript_id "STRG.59258.1"; gene_id "STRG.59258";
7D	StringTie	exon	523504355	523504593	1000	-	.	transcript_id "STRG.59258.1"; gene_id "STRG.59258";
7D	StringTie	exon	523504705	523504761	1000	-	.	transcript_id "STRG.59258.1"; gene_id "STRG.59258";
7D	StringTie	exon	523505046	523505132	1000	-	.	transcript_id "STRG.59258.1"; gene_id "STRG.59258";
7D	StringTie	exon	523505283	523505827	1000	-	.	transcript_id "STRG.59258.1"; gene_id "STRG.59258";
7D	StringTie	exon	523506109	523506539	1000	-	.	transcript_id "STRG.59258.1"; gene_id "STRG.59258";
7D	StringTie	transcript	523498430	523506539	1000	-	.	transcript_id "STRG.59258.2"; gene_id "STRG.59258"
7D	StringTie	exon	523498430	523499015	1000	-	.	transcript_id "STRG.59258.2"; gene_id "STRG.59258";
7D	StringTie	exon	523499733	523499819	1000	-	.	transcript_id "STRG.59258.2"; gene_id "STRG.59258";
7D	StringTie	exon	523499911	523500029	1000	-	.	transcript_id "STRG.59258.2"; gene_id "STRG.59258";
7D	StringTie	exon	523504355	523504593	1000	-	.	transcript_id "STRG.59258.2"; gene_id "STRG.59258";
7D	StringTie	exon	523504705	523504761	1000	-	.	transcript_id "STRG.59258.2"; gene_id "STRG.59258";
7D	StringTie	exon	523505046	523505132	1000	-	.	transcript_id "STRG.59258.2"; gene_id "STRG.59258";
7D	StringTie	exon	523505283	523505827	1000	-	.	transcript_id "STRG.59258.2"; gene_id "STRG.59258";
7D	StringTie	exon	523506109	523506539	1000	-	.	transcript_id "STRG.59258.2"; gene_id "STRG.59258";
7D	StringTie	transcript	523499319	523506539	1000	-	.	transcript_id "STRG.59258.3"; gene_id "STRG.59258"
7D	StringTie	exon	523499319	523499819	1000	-	.	transcript_id "STRG.59258.3"; gene_id "STRG.59258";
7D	StringTie	exon	523499911	523500029	1000	-	.	transcript_id "STRG.59258.3"; gene_id "STRG.59258";
7D	StringTie	exon	523504355	523504593	1000	-	.	transcript_id "STRG.59258.3"; gene_id "STRG.59258";
7D	StringTie	exon	523504705	523504761	1000	-	.	transcript_id "STRG.59258.3"; gene_id "STRG.59258";
7D	StringTie	exon	523505046	523505132	1000	-	.	transcript_id "STRG.59258.3"; gene_id "STRG.59258";
7D	StringTie	exon	523505283	523505827	1000	-	.	transcript_id "STRG.59258.3"; gene_id "STRG.59258";
7D	StringTie	exon	523506109	523506539	1000	-	.	transcript_id "STRG.59258.3"; gene_id "STRG.59258";
7D	StringTie	transcript	523502476	523504096	1000	+	.	transcript_id "STRG.59259.1"; gene_id "STRG.59259"
7D	StringTie	exon	523502476	523502675	1000	+	.	transcript_id "STRG.59259.1"; gene_id "STRG.59259";
7D	StringTie	exon	523502792	523504096	1000	+	.	transcript_id "STRG.59259.1"; gene_id "STRG.59259";
7D	StringTie	transcript	523840862	523843059	1000	+	.	transcript_id "STRG.59256.1"; gene_id "STRG.59256"
7D	StringTie	exon	523840862	523841246	1000	+	.	transcript_id "STRG.59256.1"; gene_id "STRG.59256";
7D	StringTie	exon	523841402	523841464	1000	+	.	transcript_id "STRG.59256.1"; gene_id "STRG.59256";
7D	StringTie	exon	523841599	523843059	1000	+	.	transcript_id "STRG.59256.1"; gene_id "STRG.59256";
7D	StringTie	transcript	523903493	523906182	1000	+	.	transcript_id "STRG.59260.1"; gene_id "STRG.59260"
7D	StringTie	exon	523903493	523903692	1000	+	.	transcript_id "STRG.59260.1"; gene_id "STRG.59260";
7D	StringTie	exon	523903805	523903874	1000	+	.	transcript_id "STRG.59260.1"; gene_id "STRG.59260";
7D	StringTie	exon	523903974	523904191	1000	+	.	transcript_id "STRG.59260.1"; gene_id "STRG.59260";
7D	StringTie	exon	523904452	523905005	1000	+	.	transcript_id "STRG.59260.1"; gene_id "STRG.59260";
7D	StringTie	exon	523905103	523906182	1000	+	.	transcript_id "STRG.59260.1"; gene_id "STRG.59260";
7D	StringTie	transcript	523903493	523906182	1000	+	.	transcript_id "STRG.59260.2"; gene_id "STRG.59260"
7D	StringTie	exon	523903493	523903692	1000	+	.	transcript_id "STRG.59260.2"; gene_id "STRG.59260";
7D	StringTie	exon	523903805	523903904	1000	+	.	transcript_id "STRG.59260.2"; gene_id "STRG.59260";
7D	StringTie	exon	523903974	523904191	1000	+	.	transcript_id "STRG.59260.2"; gene_id "STRG.59260";
7D	StringTie	exon	523904452	523905005	1000	+	.	transcript_id "STRG.59260.2"; gene_id "STRG.59260";
7D	StringTie	exon	523905103	523906182	1000	+	.	transcript_id "STRG.59260.2"; gene_id "STRG.59260";
7D	StringTie	transcript	523903493	523906182	1000	+	.	transcript_id "STRG.59260.3"; gene_id "STRG.59260"
7D	StringTie	exon	523903493	523903692	1000	+	.	transcript_id "STRG.59260.3"; gene_id "STRG.59260";
7D	StringTie	exon	523903805	523904191	1000	+	.	transcript_id "STRG.59260.3"; gene_id "STRG.59260";
7D	StringTie	exon	523904452	523905005	1000	+	.	transcript_id "STRG.59260.3"; gene_id "STRG.59260";
7D	StringTie	exon	523905103	523906182	1000	+	.	transcript_id "STRG.59260.3"; gene_id "STRG.59260";
7D	StringTie	transcript	523947825	523950356	1000	-	.	transcript_id "STRG.59261.1"; gene_id "STRG.59261"
7D	StringTie	exon	523947825	523950356	1000	-	.	transcript_id "STRG.59261.1"; gene_id "STRG.59261";
7D	StringTie	transcript	524075064	524078633	1000	+	.	transcript_id "STRG.59262.1"; gene_id "STRG.59262"
7D	StringTie	exon	524075064	524075308	1000	+	.	transcript_id "STRG.59262.1"; gene_id "STRG.59262";
7D	StringTie	exon	524075402	524075542	1000	+	.	transcript_id "STRG.59262.1"; gene_id "STRG.59262";
7D	StringTie	exon	524076891	524077021	1000	+	.	transcript_id "STRG.59262.1"; gene_id "STRG.59262";
7D	StringTie	exon	524077393	524077575	1000	+	.	transcript_id "STRG.59262.1"; gene_id "STRG.59262";
7D	StringTie	exon	524077688	524078633	1000	+	.	transcript_id "STRG.59262.1"; gene_id "STRG.59262";
7D	StringTie	transcript	524316547	524318955	1000	-	.	transcript_id "STRG.59263.1"; gene_id "STRG.59263"
7D	StringTie	exon	524316547	524317485	1000	-	.	transcript_id "STRG.59263.1"; gene_id "STRG.59263";
7D	StringTie	exon	524317576	524318114	1000	-	.	transcript_id "STRG.59263.1"; gene_id "STRG.59263";
7D	StringTie	exon	524318199	524318416	1000	-	.	transcript_id "STRG.59263.1"; gene_id "STRG.59263";
7D	StringTie	exon	524318553	524318652	1000	-	.	transcript_id "STRG.59263.1"; gene_id "STRG.59263";
7D	StringTie	exon	524318758	524318955	1000	-	.	transcript_id "STRG.59263.1"; gene_id "STRG.59263";
7D	StringTie	transcript	524476591	524479935	1000	+	.	transcript_id "STRG.59265.1"; gene_id "STRG.59265"
7D	StringTie	exon	524476591	524476739	1000	+	.	transcript_id "STRG.59265.1"; gene_id "STRG.59265";
7D	StringTie	exon	524476885	524476984	1000	+	.	transcript_id "STRG.59265.1"; gene_id "STRG.59265";
7D	StringTie	exon	524477093	524477310	1000	+	.	transcript_id "STRG.59265.1"; gene_id "STRG.59265";
7D	StringTie	exon	524477551	524478113	1000	+	.	transcript_id "STRG.59265.1"; gene_id "STRG.59265";
7D	StringTie	exon	524478206	524479935	1000	+	.	transcript_id "STRG.59265.1"; gene_id "STRG.59265";
7D	StringTie	transcript	524528095	524530332	1000	+	.	transcript_id "STRG.59264.1"; gene_id "STRG.59264"
7D	StringTie	exon	524528095	524528211	1000	+	.	transcript_id "STRG.59264.1"; gene_id "STRG.59264";
7D	StringTie	exon	524528361	524528460	1000	+	.	transcript_id "STRG.59264.1"; gene_id "STRG.59264";
7D	StringTie	exon	524528596	524528813	1000	+	.	transcript_id "STRG.59264.1"; gene_id "STRG.59264";
7D	StringTie	exon	524528899	524530332	1000	+	.	transcript_id "STRG.59264.1"; gene_id "STRG.59264";
7D	StringTie	transcript	525389809	525395623	1000	+	.	transcript_id "STRG.59267.1"; gene_id "STRG.59267"
7D	StringTie	exon	525389809	525390233	1000	+	.	transcript_id "STRG.59267.1"; gene_id "STRG.59267";
7D	StringTie	exon	525390346	525390454	1000	+	.	transcript_id "STRG.59267.1"; gene_id "STRG.59267";
7D	StringTie	exon	525390762	525390867	1000	+	.	transcript_id "STRG.59267.1"; gene_id "STRG.59267";
7D	StringTie	exon	525393875	525394057	1000	+	.	transcript_id "STRG.59267.1"; gene_id "STRG.59267";
7D	StringTie	exon	525394325	525394801	1000	+	.	transcript_id "STRG.59267.1"; gene_id "STRG.59267";
7D	StringTie	exon	525394908	525394991	1000	+	.	transcript_id "STRG.59267.1"; gene_id "STRG.59267";
7D	StringTie	exon	525395294	525395623	1000	+	.	transcript_id "STRG.59267.1"; gene_id "STRG.59267";
7D	StringTie	transcript	525389809	525395623	1000	+	.	transcript_id "STRG.59267.2"; gene_id "STRG.59267"
7D	StringTie	exon	525389809	525390233	1000	+	.	transcript_id "STRG.59267.2"; gene_id "STRG.59267";
7D	StringTie	exon	525390346	525390430	1000	+	.	transcript_id "STRG.59267.2"; gene_id "STRG.59267";
7D	StringTie	exon	525390762	525390867	1000	+	.	transcript_id "STRG.59267.2"; gene_id "STRG.59267";
7D	StringTie	exon	525393875	525394057	1000	+	.	transcript_id "STRG.59267.2"; gene_id "STRG.59267";
7D	StringTie	exon	525394325	525394801	1000	+	.	transcript_id "STRG.59267.2"; gene_id "STRG.59267";
7D	StringTie	exon	525394908	525394991	1000	+	.	transcript_id "STRG.59267.2"; gene_id "STRG.59267";
7D	StringTie	exon	525395294	525395623	1000	+	.	transcript_id "STRG.59267.2"; gene_id "STRG.59267";
7D	StringTie	transcript	525395729	525397111	1000	-	.	transcript_id "STRG.59268.1"; gene_id "STRG.59268"
7D	StringTie	exon	525395729	525396122	1000	-	.	transcript_id "STRG.59268.1"; gene_id "STRG.59268";
7D	StringTie	exon	525396207	525396279	1000	-	.	transcript_id "STRG.59268.1"; gene_id "STRG.59268";
7D	StringTie	exon	525396373	525396512	1000	-	.	transcript_id "STRG.59268.1"; gene_id "STRG.59268";
7D	StringTie	exon	525396628	525397111	1000	-	.	transcript_id "STRG.59268.1"; gene_id "STRG.59268";
7D	StringTie	transcript	525615830	525620484	1000	-	.	transcript_id "STRG.59266.1"; gene_id "STRG.59266"
7D	StringTie	exon	525615830	525616387	1000	-	.	transcript_id "STRG.59266.1"; gene_id "STRG.59266";
7D	StringTie	exon	525618996	525619066	1000	-	.	transcript_id "STRG.59266.1"; gene_id "STRG.59266";
7D	StringTie	exon	525619186	525619349	1000	-	.	transcript_id "STRG.59266.1"; gene_id "STRG.59266";
7D	StringTie	exon	525619458	525619839	1000	-	.	transcript_id "STRG.59266.1"; gene_id "STRG.59266";
7D	StringTie	exon	525619944	525620484	1000	-	.	transcript_id "STRG.59266.1"; gene_id "STRG.59266";
7D	StringTie	transcript	525615830	525620484	1000	-	.	transcript_id "STRG.59266.2"; gene_id "STRG.59266"
7D	StringTie	exon	525615830	525616387	1000	-	.	transcript_id "STRG.59266.2"; gene_id "STRG.59266";
7D	StringTie	exon	525618996	525619098	1000	-	.	transcript_id "STRG.59266.2"; gene_id "STRG.59266";
7D	StringTie	exon	525619186	525619349	1000	-	.	transcript_id "STRG.59266.2"; gene_id "STRG.59266";
7D	StringTie	exon	525619458	525619839	1000	-	.	transcript_id "STRG.59266.2"; gene_id "STRG.59266";
7D	StringTie	exon	525619944	525620484	1000	-	.	transcript_id "STRG.59266.2"; gene_id "STRG.59266";
7D	StringTie	transcript	525939432	525942603	1000	-	.	transcript_id "STRG.59269.1"; gene_id "STRG.59269"
7D	StringTie	exon	525939432	525940102	1000	-	.	transcript_id "STRG.59269.1"; gene_id "STRG.59269";
7D	StringTie	exon	525940190	525940297	1000	-	.	transcript_id "STRG.59269.1"; gene_id "STRG.59269";
7D	StringTie	exon	525940497	525940560	1000	-	.	transcript_id "STRG.59269.1"; gene_id "STRG.59269";
7D	StringTie	exon	525940883	525940975	1000	-	.	transcript_id "STRG.59269.1"; gene_id "STRG.59269";
7D	StringTie	exon	525941359	525941411	1000	-	.	transcript_id "STRG.59269.1"; gene_id "STRG.59269";
7D	StringTie	exon	525941502	525941562	1000	-	.	transcript_id "STRG.59269.1"; gene_id "STRG.59269";
7D	StringTie	exon	525941639	525941747	1000	-	.	transcript_id "STRG.59269.1"; gene_id "STRG.59269";
7D	StringTie	exon	525941838	525941887	1000	-	.	transcript_id "STRG.59269.1"; gene_id "STRG.59269";
7D	StringTie	exon	525941964	525942013	1000	-	.	transcript_id "STRG.59269.1"; gene_id "STRG.59269";
7D	StringTie	exon	525942125	525942218	1000	-	.	transcript_id "STRG.59269.1"; gene_id "STRG.59269";
7D	StringTie	exon	525942331	525942603	1000	-	.	transcript_id "STRG.59269.1"; gene_id "STRG.59269";
7D	StringTie	transcript	526422551	526429536	1000	+	.	transcript_id "STRG.59270.1"; gene_id "STRG.59270"
7D	StringTie	exon	526422551	526423173	1000	+	.	transcript_id "STRG.59270.1"; gene_id "STRG.59270";
7D	StringTie	exon	526423768	526423895	1000	+	.	transcript_id "STRG.59270.1"; gene_id "STRG.59270";
7D	StringTie	exon	526423997	526424239	1000	+	.	transcript_id "STRG.59270.1"; gene_id "STRG.59270";
7D	StringTie	exon	526424882	526424972	1000	+	.	transcript_id "STRG.59270.1"; gene_id "STRG.59270";
7D	StringTie	exon	526425870	526425999	1000	+	.	transcript_id "STRG.59270.1"; gene_id "STRG.59270";
7D	StringTie	exon	526426361	526426452	1000	+	.	transcript_id "STRG.59270.1"; gene_id "STRG.59270";
7D	StringTie	exon	526426580	526426653	1000	+	.	transcript_id "STRG.59270.1"; gene_id "STRG.59270";
7D	StringTie	exon	526426849	526426914	1000	+	.	transcript_id "STRG.59270.1"; gene_id "STRG.59270";
7D	StringTie	exon	526426999	526427043	1000	+	.	transcript_id "STRG.59270.1"; gene_id "STRG.59270";
7D	StringTie	exon	526427505	526427690	1000	+	.	transcript_id "STRG.59270.1"; gene_id "STRG.59270";
7D	StringTie	exon	526427777	526427861	1000	+	.	transcript_id "STRG.59270.1"; gene_id "STRG.59270";
7D	StringTie	exon	526428827	526429536	1000	+	.	transcript_id "STRG.59270.1"; gene_id "STRG.59270";
7D	StringTie	transcript	526422551	526429536	1000	+	.	transcript_id "STRG.59270.2"; gene_id "STRG.59270"
7D	StringTie	exon	526422551	526423173	1000	+	.	transcript_id "STRG.59270.2"; gene_id "STRG.59270";
7D	StringTie	exon	526423768	526423895	1000	+	.	transcript_id "STRG.59270.2"; gene_id "STRG.59270";
7D	StringTie	exon	526423997	526424239	1000	+	.	transcript_id "STRG.59270.2"; gene_id "STRG.59270";
7D	StringTie	exon	526424882	526424972	1000	+	.	transcript_id "STRG.59270.2"; gene_id "STRG.59270";
7D	StringTie	exon	526425870	526427690	1000	+	.	transcript_id "STRG.59270.2"; gene_id "STRG.59270";
7D	StringTie	exon	526427777	526427861	1000	+	.	transcript_id "STRG.59270.2"; gene_id "STRG.59270";
7D	StringTie	exon	526428827	526429536	1000	+	.	transcript_id "STRG.59270.2"; gene_id "STRG.59270";
7D	StringTie	transcript	526423768	526429536	1000	+	.	transcript_id "STRG.59270.3"; gene_id "STRG.59270"
7D	StringTie	exon	526423768	526423895	1000	+	.	transcript_id "STRG.59270.3"; gene_id "STRG.59270";
7D	StringTie	exon	526423997	526424239	1000	+	.	transcript_id "STRG.59270.3"; gene_id "STRG.59270";
7D	StringTie	exon	526424882	526425999	1000	+	.	transcript_id "STRG.59270.3"; gene_id "STRG.59270";
7D	StringTie	exon	526426361	526426452	1000	+	.	transcript_id "STRG.59270.3"; gene_id "STRG.59270";
7D	StringTie	exon	526426560	526426653	1000	+	.	transcript_id "STRG.59270.3"; gene_id "STRG.59270";
7D	StringTie	exon	526426849	526426914	1000	+	.	transcript_id "STRG.59270.3"; gene_id "STRG.59270";
7D	StringTie	exon	526427505	526427690	1000	+	.	transcript_id "STRG.59270.3"; gene_id "STRG.59270";
7D	StringTie	exon	526427777	526427861	1000	+	.	transcript_id "STRG.59270.3"; gene_id "STRG.59270";
7D	StringTie	exon	526428827	526429536	1000	+	.	transcript_id "STRG.59270.3"; gene_id "STRG.59270";
7D	StringTie	transcript	526426453	526429536	1000	+	.	transcript_id "STRG.59270.4"; gene_id "STRG.59270"
7D	StringTie	exon	526426453	526426914	1000	+	.	transcript_id "STRG.59270.4"; gene_id "STRG.59270";
7D	StringTie	exon	526427505	526427690	1000	+	.	transcript_id "STRG.59270.4"; gene_id "STRG.59270";
7D	StringTie	exon	526427777	526427861	1000	+	.	transcript_id "STRG.59270.4"; gene_id "STRG.59270";
7D	StringTie	exon	526428827	526429536	1000	+	.	transcript_id "STRG.59270.4"; gene_id "STRG.59270";
7D	StringTie	transcript	526435562	526449089	1000	+	.	transcript_id "STRG.59271.1"; gene_id "STRG.59271"
7D	StringTie	exon	526435562	526435814	1000	+	.	transcript_id "STRG.59271.1"; gene_id "STRG.59271";
7D	StringTie	exon	526436325	526436548	1000	+	.	transcript_id "STRG.59271.1"; gene_id "STRG.59271";
7D	StringTie	exon	526436713	526436821	1000	+	.	transcript_id "STRG.59271.1"; gene_id "STRG.59271";
7D	StringTie	exon	526437948	526438176	1000	+	.	transcript_id "STRG.59271.1"; gene_id "STRG.59271";
7D	StringTie	exon	526438286	526438750	1000	+	.	transcript_id "STRG.59271.1"; gene_id "STRG.59271";
7D	StringTie	exon	526439951	526440300	1000	+	.	transcript_id "STRG.59271.1"; gene_id "STRG.59271";
7D	StringTie	exon	526440377	526441318	1000	+	.	transcript_id "STRG.59271.1"; gene_id "STRG.59271";
7D	StringTie	exon	526442602	526442898	1000	+	.	transcript_id "STRG.59271.1"; gene_id "STRG.59271";
7D	StringTie	exon	526442996	526443274	1000	+	.	transcript_id "STRG.59271.1"; gene_id "STRG.59271";
7D	StringTie	exon	526445356	526445484	1000	+	.	transcript_id "STRG.59271.1"; gene_id "STRG.59271";
7D	StringTie	exon	526445620	526445820	1000	+	.	transcript_id "STRG.59271.1"; gene_id "STRG.59271";
7D	StringTie	exon	526445989	526446131	1000	+	.	transcript_id "STRG.59271.1"; gene_id "STRG.59271";
7D	StringTie	exon	526446257	526446569	1000	+	.	transcript_id "STRG.59271.1"; gene_id "STRG.59271";
7D	StringTie	exon	526446669	526446808	1000	+	.	transcript_id "STRG.59271.1"; gene_id "STRG.59271";
7D	StringTie	exon	526447185	526447263	1000	+	.	transcript_id "STRG.59271.1"; gene_id "STRG.59271";
7D	StringTie	exon	526447369	526447758	1000	+	.	transcript_id "STRG.59271.1"; gene_id "STRG.59271";
7D	StringTie	exon	526448101	526448318	1000	+	.	transcript_id "STRG.59271.1"; gene_id "STRG.59271";
7D	StringTie	exon	526448433	526449089	1000	+	.	transcript_id "STRG.59271.1"; gene_id "STRG.59271";
7D	StringTie	transcript	526449614	526453622	1000	+	.	transcript_id "STRG.59272.1"; gene_id "STRG.59272"
7D	StringTie	exon	526449614	526450392	1000	+	.	transcript_id "STRG.59272.1"; gene_id "STRG.59272";
7D	StringTie	exon	526450548	526450760	1000	+	.	transcript_id "STRG.59272.1"; gene_id "STRG.59272";
7D	StringTie	exon	526450992	526451202	1000	+	.	transcript_id "STRG.59272.1"; gene_id "STRG.59272";
7D	StringTie	exon	526451314	526451389	1000	+	.	transcript_id "STRG.59272.1"; gene_id "STRG.59272";
7D	StringTie	exon	526451493	526451628	1000	+	.	transcript_id "STRG.59272.1"; gene_id "STRG.59272";
7D	StringTie	exon	526451734	526451838	1000	+	.	transcript_id "STRG.59272.1"; gene_id "STRG.59272";
7D	StringTie	exon	526451937	526452014	1000	+	.	transcript_id "STRG.59272.1"; gene_id "STRG.59272";
7D	StringTie	exon	526452323	526452412	1000	+	.	transcript_id "STRG.59272.1"; gene_id "STRG.59272";
7D	StringTie	exon	526452498	526452563	1000	+	.	transcript_id "STRG.59272.1"; gene_id "STRG.59272";
7D	StringTie	exon	526452737	526452793	1000	+	.	transcript_id "STRG.59272.1"; gene_id "STRG.59272";
7D	StringTie	exon	526452862	526452939	1000	+	.	transcript_id "STRG.59272.1"; gene_id "STRG.59272";
7D	StringTie	exon	526453028	526453075	1000	+	.	transcript_id "STRG.59272.1"; gene_id "STRG.59272";
7D	StringTie	exon	526453192	526453622	1000	+	.	transcript_id "STRG.59272.1"; gene_id "STRG.59272";
7D	StringTie	transcript	526449614	526453622	1000	+	.	transcript_id "STRG.59272.2"; gene_id "STRG.59272"
7D	StringTie	exon	526449614	526450392	1000	+	.	transcript_id "STRG.59272.2"; gene_id "STRG.59272";
7D	StringTie	exon	526450548	526450760	1000	+	.	transcript_id "STRG.59272.2"; gene_id "STRG.59272";
7D	StringTie	exon	526450992	526451202	1000	+	.	transcript_id "STRG.59272.2"; gene_id "STRG.59272";
7D	StringTie	exon	526451314	526451389	1000	+	.	transcript_id "STRG.59272.2"; gene_id "STRG.59272";
7D	StringTie	exon	526451493	526451628	1000	+	.	transcript_id "STRG.59272.2"; gene_id "STRG.59272";
7D	StringTie	exon	526451734	526451838	1000	+	.	transcript_id "STRG.59272.2"; gene_id "STRG.59272";
7D	StringTie	exon	526451937	526452014	1000	+	.	transcript_id "STRG.59272.2"; gene_id "STRG.59272";
7D	StringTie	exon	526452323	526452412	1000	+	.	transcript_id "STRG.59272.2"; gene_id "STRG.59272";
7D	StringTie	exon	526452498	526452563	1000	+	.	transcript_id "STRG.59272.2"; gene_id "STRG.59272";
7D	StringTie	exon	526452737	526452793	1000	+	.	transcript_id "STRG.59272.2"; gene_id "STRG.59272";
7D	StringTie	exon	526452862	526452939	1000	+	.	transcript_id "STRG.59272.2"; gene_id "STRG.59272";
7D	StringTie	exon	526453028	526453109	1000	+	.	transcript_id "STRG.59272.2"; gene_id "STRG.59272";
7D	StringTie	exon	526453192	526453622	1000	+	.	transcript_id "STRG.59272.2"; gene_id "STRG.59272";
7D	StringTie	transcript	526835992	526840883	1000	+	.	transcript_id "STRG.59273.1"; gene_id "STRG.59273"
7D	StringTie	exon	526835992	526836064	1000	+	.	transcript_id "STRG.59273.1"; gene_id "STRG.59273";
7D	StringTie	exon	526836375	526836672	1000	+	.	transcript_id "STRG.59273.1"; gene_id "STRG.59273";
7D	StringTie	exon	526836765	526836876	1000	+	.	transcript_id "STRG.59273.1"; gene_id "STRG.59273";
7D	StringTie	exon	526836960	526837033	1000	+	.	transcript_id "STRG.59273.1"; gene_id "STRG.59273";
7D	StringTie	exon	526837222	526837290	1000	+	.	transcript_id "STRG.59273.1"; gene_id "STRG.59273";
7D	StringTie	exon	526837533	526837616	1000	+	.	transcript_id "STRG.59273.1"; gene_id "STRG.59273";
7D	StringTie	exon	526837704	526837773	1000	+	.	transcript_id "STRG.59273.1"; gene_id "STRG.59273";
7D	StringTie	exon	526838584	526838639	1000	+	.	transcript_id "STRG.59273.1"; gene_id "STRG.59273";
7D	StringTie	exon	526838730	526838851	1000	+	.	transcript_id "STRG.59273.1"; gene_id "STRG.59273";
7D	StringTie	exon	526838959	526839030	1000	+	.	transcript_id "STRG.59273.1"; gene_id "STRG.59273";
7D	StringTie	exon	526839130	526839211	1000	+	.	transcript_id "STRG.59273.1"; gene_id "STRG.59273";
7D	StringTie	exon	526839299	526839376	1000	+	.	transcript_id "STRG.59273.1"; gene_id "STRG.59273";
7D	StringTie	exon	526840402	526840883	1000	+	.	transcript_id "STRG.59273.1"; gene_id "STRG.59273";
7D	StringTie	transcript	526835992	526840883	1000	+	.	transcript_id "STRG.59273.2"; gene_id "STRG.59273"
7D	StringTie	exon	526835992	526836064	1000	+	.	transcript_id "STRG.59273.2"; gene_id "STRG.59273";
7D	StringTie	exon	526836375	526836672	1000	+	.	transcript_id "STRG.59273.2"; gene_id "STRG.59273";
7D	StringTie	exon	526836765	526836876	1000	+	.	transcript_id "STRG.59273.2"; gene_id "STRG.59273";
7D	StringTie	exon	526836960	526837033	1000	+	.	transcript_id "STRG.59273.2"; gene_id "STRG.59273";
7D	StringTie	exon	526837222	526837290	1000	+	.	transcript_id "STRG.59273.2"; gene_id "STRG.59273";
7D	StringTie	exon	526837506	526837616	1000	+	.	transcript_id "STRG.59273.2"; gene_id "STRG.59273";
7D	StringTie	exon	526837704	526837773	1000	+	.	transcript_id "STRG.59273.2"; gene_id "STRG.59273";
7D	StringTie	exon	526838584	526838639	1000	+	.	transcript_id "STRG.59273.2"; gene_id "STRG.59273";
7D	StringTie	exon	526838730	526838851	1000	+	.	transcript_id "STRG.59273.2"; gene_id "STRG.59273";
7D	StringTie	exon	526838959	526839030	1000	+	.	transcript_id "STRG.59273.2"; gene_id "STRG.59273";
7D	StringTie	exon	526839130	526839211	1000	+	.	transcript_id "STRG.59273.2"; gene_id "STRG.59273";
7D	StringTie	exon	526839299	526839376	1000	+	.	transcript_id "STRG.59273.2"; gene_id "STRG.59273";
7D	StringTie	exon	526840402	526840883	1000	+	.	transcript_id "STRG.59273.2"; gene_id "STRG.59273";
7D	StringTie	transcript	527076332	527078900	1000	+	.	transcript_id "STRG.59274.1"; gene_id "STRG.59274"
7D	StringTie	exon	527076332	527077449	1000	+	.	transcript_id "STRG.59274.1"; gene_id "STRG.59274";
7D	StringTie	exon	527078428	527078900	1000	+	.	transcript_id "STRG.59274.1"; gene_id "STRG.59274";
7D	StringTie	transcript	527260698	527265735	1000	-	.	transcript_id "STRG.59275.1"; gene_id "STRG.59275"
7D	StringTie	exon	527260698	527261138	1000	-	.	transcript_id "STRG.59275.1"; gene_id "STRG.59275";
7D	StringTie	exon	527261233	527261383	1000	-	.	transcript_id "STRG.59275.1"; gene_id "STRG.59275";
7D	StringTie	exon	527261938	527262001	1000	-	.	transcript_id "STRG.59275.1"; gene_id "STRG.59275";
7D	StringTie	exon	527262388	527262565	1000	-	.	transcript_id "STRG.59275.1"; gene_id "STRG.59275";
7D	StringTie	exon	527263572	527263684	1000	-	.	transcript_id "STRG.59275.1"; gene_id "STRG.59275";
7D	StringTie	exon	527263874	527264085	1000	-	.	transcript_id "STRG.59275.1"; gene_id "STRG.59275";
7D	StringTie	exon	527264505	527264598	1000	-	.	transcript_id "STRG.59275.1"; gene_id "STRG.59275";
7D	StringTie	exon	527264692	527264790	1000	-	.	transcript_id "STRG.59275.1"; gene_id "STRG.59275";
7D	StringTie	exon	527264881	527264966	1000	-	.	transcript_id "STRG.59275.1"; gene_id "STRG.59275";
7D	StringTie	exon	527265083	527265329	1000	-	.	transcript_id "STRG.59275.1"; gene_id "STRG.59275";
7D	StringTie	exon	527265459	527265735	1000	-	.	transcript_id "STRG.59275.1"; gene_id "STRG.59275";
7D	StringTie	transcript	527316053	527317581	1000	+	.	transcript_id "STRG.59276.1"; gene_id "STRG.59276"
7D	StringTie	exon	527316053	527316268	1000	+	.	transcript_id "STRG.59276.1"; gene_id "STRG.59276";
7D	StringTie	exon	527316366	527316531	1000	+	.	transcript_id "STRG.59276.1"; gene_id "STRG.59276";
7D	StringTie	exon	527316606	527317581	1000	+	.	transcript_id "STRG.59276.1"; gene_id "STRG.59276";
7D	StringTie	transcript	527452084	527454259	1000	+	.	transcript_id "STRG.59278.1"; gene_id "STRG.59278"
7D	StringTie	exon	527452084	527452150	1000	+	.	transcript_id "STRG.59278.1"; gene_id "STRG.59278";
7D	StringTie	exon	527452237	527452492	1000	+	.	transcript_id "STRG.59278.1"; gene_id "STRG.59278";
7D	StringTie	exon	527453292	527454259	1000	+	.	transcript_id "STRG.59278.1"; gene_id "STRG.59278";
7D	StringTie	transcript	527452084	527454259	1000	+	.	transcript_id "STRG.59278.2"; gene_id "STRG.59278"
7D	StringTie	exon	527452084	527452150	1000	+	.	transcript_id "STRG.59278.2"; gene_id "STRG.59278";
7D	StringTie	exon	527452237	527454259	1000	+	.	transcript_id "STRG.59278.2"; gene_id "STRG.59278";
7D	StringTie	transcript	527453551	527457452	1000	-	.	transcript_id "STRG.59279.1"; gene_id "STRG.59279"
7D	StringTie	exon	527453551	527454158	1000	-	.	transcript_id "STRG.59279.1"; gene_id "STRG.59279";
7D	StringTie	exon	527454754	527456412	1000	-	.	transcript_id "STRG.59279.1"; gene_id "STRG.59279";
7D	StringTie	exon	527457040	527457452	1000	-	.	transcript_id "STRG.59279.1"; gene_id "STRG.59279";
7D	StringTie	transcript	527453551	527457452	1000	-	.	transcript_id "STRG.59279.2"; gene_id "STRG.59279"
7D	StringTie	exon	527453551	527456412	1000	-	.	transcript_id "STRG.59279.2"; gene_id "STRG.59279";
7D	StringTie	exon	527457040	527457452	1000	-	.	transcript_id "STRG.59279.2"; gene_id "STRG.59279";
7D	StringTie	transcript	527517704	527520437	1000	-	.	transcript_id "STRG.59277.1"; gene_id "STRG.59277"
7D	StringTie	exon	527517704	527518332	1000	-	.	transcript_id "STRG.59277.1"; gene_id "STRG.59277";
7D	StringTie	exon	527518960	527520437	1000	-	.	transcript_id "STRG.59277.1"; gene_id "STRG.59277";
7D	StringTie	transcript	527566183	527568929	1000	-	.	transcript_id "STRG.59280.1"; gene_id "STRG.59280"
7D	StringTie	exon	527566183	527566708	1000	-	.	transcript_id "STRG.59280.1"; gene_id "STRG.59280";
7D	StringTie	exon	527567337	527568929	1000	-	.	transcript_id "STRG.59280.1"; gene_id "STRG.59280";
7D	StringTie	transcript	527579437	527582511	1000	+	.	transcript_id "STRG.59281.1"; gene_id "STRG.59281"
7D	StringTie	exon	527579437	527579772	1000	+	.	transcript_id "STRG.59281.1"; gene_id "STRG.59281";
7D	StringTie	exon	527579882	527582511	1000	+	.	transcript_id "STRG.59281.1"; gene_id "STRG.59281";
7D	StringTie	transcript	527579437	527582511	1000	+	.	transcript_id "STRG.59281.2"; gene_id "STRG.59281"
7D	StringTie	exon	527579437	527579772	1000	+	.	transcript_id "STRG.59281.2"; gene_id "STRG.59281";
7D	StringTie	exon	527579882	527580010	1000	+	.	transcript_id "STRG.59281.2"; gene_id "STRG.59281";
7D	StringTie	exon	527580754	527580800	1000	+	.	transcript_id "STRG.59281.2"; gene_id "STRG.59281";
7D	StringTie	exon	527581156	527582511	1000	+	.	transcript_id "STRG.59281.2"; gene_id "STRG.59281";
7D	StringTie	transcript	527579437	527582511	1000	+	.	transcript_id "STRG.59281.3"; gene_id "STRG.59281"
7D	StringTie	exon	527579437	527579772	1000	+	.	transcript_id "STRG.59281.3"; gene_id "STRG.59281";
7D	StringTie	exon	527579882	527580010	1000	+	.	transcript_id "STRG.59281.3"; gene_id "STRG.59281";
7D	StringTie	exon	527580754	527582511	1000	+	.	transcript_id "STRG.59281.3"; gene_id "STRG.59281";
7D	StringTie	transcript	527596182	527600282	1000	-	.	transcript_id "STRG.59282.1"; gene_id "STRG.59282"
7D	StringTie	exon	527596182	527596760	1000	-	.	transcript_id "STRG.59282.1"; gene_id "STRG.59282";
7D	StringTie	exon	527597402	527599088	1000	-	.	transcript_id "STRG.59282.1"; gene_id "STRG.59282";
7D	StringTie	exon	527600064	527600282	1000	-	.	transcript_id "STRG.59282.1"; gene_id "STRG.59282";
7D	StringTie	transcript	528781349	528782964	1000	+	.	transcript_id "STRG.59283.1"; gene_id "STRG.59283"
7D	StringTie	exon	528781349	528782964	1000	+	.	transcript_id "STRG.59283.1"; gene_id "STRG.59283";
7D	StringTie	transcript	528800683	528804552	1000	+	.	transcript_id "STRG.59285.1"; gene_id "STRG.59285"
7D	StringTie	exon	528800683	528800952	1000	+	.	transcript_id "STRG.59285.1"; gene_id "STRG.59285";
7D	StringTie	exon	528801711	528802092	1000	+	.	transcript_id "STRG.59285.1"; gene_id "STRG.59285";
7D	StringTie	exon	528802179	528802400	1000	+	.	transcript_id "STRG.59285.1"; gene_id "STRG.59285";
7D	StringTie	exon	528802535	528802860	1000	+	.	transcript_id "STRG.59285.1"; gene_id "STRG.59285";
7D	StringTie	exon	528803080	528803209	1000	+	.	transcript_id "STRG.59285.1"; gene_id "STRG.59285";
7D	StringTie	exon	528803616	528803912	1000	+	.	transcript_id "STRG.59285.1"; gene_id "STRG.59285";
7D	StringTie	exon	528803995	528804552	1000	+	.	transcript_id "STRG.59285.1"; gene_id "STRG.59285";
7D	StringTie	transcript	528807983	528812253	1000	-	.	transcript_id "STRG.59284.1"; gene_id "STRG.59284"
7D	StringTie	exon	528807983	528808530	1000	-	.	transcript_id "STRG.59284.1"; gene_id "STRG.59284";
7D	StringTie	exon	528808658	528810116	1000	-	.	transcript_id "STRG.59284.1"; gene_id "STRG.59284";
7D	StringTie	exon	528811552	528811787	1000	-	.	transcript_id "STRG.59284.1"; gene_id "STRG.59284";
7D	StringTie	exon	528812122	528812253	1000	-	.	transcript_id "STRG.59284.1"; gene_id "STRG.59284";
7D	StringTie	transcript	529118835	529122169	1000	-	.	transcript_id "STRG.59288.1"; gene_id "STRG.59288"
7D	StringTie	exon	529118835	529119343	1000	-	.	transcript_id "STRG.59288.1"; gene_id "STRG.59288";
7D	StringTie	exon	529119478	529119541	1000	-	.	transcript_id "STRG.59288.1"; gene_id "STRG.59288";
7D	StringTie	exon	529119632	529119701	1000	-	.	transcript_id "STRG.59288.1"; gene_id "STRG.59288";
7D	StringTie	exon	529119795	529119834	1000	-	.	transcript_id "STRG.59288.1"; gene_id "STRG.59288";
7D	StringTie	exon	529119935	529120011	1000	-	.	transcript_id "STRG.59288.1"; gene_id "STRG.59288";
7D	StringTie	exon	529120109	529120325	1000	-	.	transcript_id "STRG.59288.1"; gene_id "STRG.59288";
7D	StringTie	exon	529120456	529121173	1000	-	.	transcript_id "STRG.59288.1"; gene_id "STRG.59288";
7D	StringTie	exon	529121881	529122169	1000	-	.	transcript_id "STRG.59288.1"; gene_id "STRG.59288";
7D	StringTie	transcript	529118835	529122169	1000	-	.	transcript_id "STRG.59288.2"; gene_id "STRG.59288"
7D	StringTie	exon	529118835	529119343	1000	-	.	transcript_id "STRG.59288.2"; gene_id "STRG.59288";
7D	StringTie	exon	529119478	529119541	1000	-	.	transcript_id "STRG.59288.2"; gene_id "STRG.59288";
7D	StringTie	exon	529119632	529119701	1000	-	.	transcript_id "STRG.59288.2"; gene_id "STRG.59288";
7D	StringTie	exon	529119795	529119834	1000	-	.	transcript_id "STRG.59288.2"; gene_id "STRG.59288";
7D	StringTie	exon	529119935	529120011	1000	-	.	transcript_id "STRG.59288.2"; gene_id "STRG.59288";
7D	StringTie	exon	529120109	529120325	1000	-	.	transcript_id "STRG.59288.2"; gene_id "STRG.59288";
7D	StringTie	exon	529120456	529121170	1000	-	.	transcript_id "STRG.59288.2"; gene_id "STRG.59288";
7D	StringTie	exon	529121881	529122169	1000	-	.	transcript_id "STRG.59288.2"; gene_id "STRG.59288";
7D	StringTie	transcript	529149943	529154072	1000	-	.	transcript_id "STRG.59287.1"; gene_id "STRG.59287"
7D	StringTie	exon	529149943	529151305	1000	-	.	transcript_id "STRG.59287.1"; gene_id "STRG.59287";
7D	StringTie	exon	529151465	529151532	1000	-	.	transcript_id "STRG.59287.1"; gene_id "STRG.59287";
7D	StringTie	exon	529152003	529152163	1000	-	.	transcript_id "STRG.59287.1"; gene_id "STRG.59287";
7D	StringTie	exon	529153403	529154072	1000	-	.	transcript_id "STRG.59287.1"; gene_id "STRG.59287";
7D	StringTie	transcript	529149943	529154072	1000	-	.	transcript_id "STRG.59287.2"; gene_id "STRG.59287"
7D	StringTie	exon	529149943	529151305	1000	-	.	transcript_id "STRG.59287.2"; gene_id "STRG.59287";
7D	StringTie	exon	529152003	529152163	1000	-	.	transcript_id "STRG.59287.2"; gene_id "STRG.59287";
7D	StringTie	exon	529153403	529154072	1000	-	.	transcript_id "STRG.59287.2"; gene_id "STRG.59287";
7D	StringTie	transcript	529149943	529154072	1000	-	.	transcript_id "STRG.59287.3"; gene_id "STRG.59287"
7D	StringTie	exon	529149943	529152163	1000	-	.	transcript_id "STRG.59287.3"; gene_id "STRG.59287";
7D	StringTie	exon	529153403	529154072	1000	-	.	transcript_id "STRG.59287.3"; gene_id "STRG.59287";
7D	StringTie	transcript	529149943	529154072	1000	-	.	transcript_id "STRG.59287.4"; gene_id "STRG.59287"
7D	StringTie	exon	529149943	529151305	1000	-	.	transcript_id "STRG.59287.4"; gene_id "STRG.59287";
7D	StringTie	exon	529151465	529152163	1000	-	.	transcript_id "STRG.59287.4"; gene_id "STRG.59287";
7D	StringTie	exon	529153403	529154072	1000	-	.	transcript_id "STRG.59287.4"; gene_id "STRG.59287";
7D	StringTie	transcript	529173564	529176275	1000	+	.	transcript_id "STRG.59286.1"; gene_id "STRG.59286"
7D	StringTie	exon	529173564	529174031	1000	+	.	transcript_id "STRG.59286.1"; gene_id "STRG.59286";
7D	StringTie	exon	529174151	529174287	1000	+	.	transcript_id "STRG.59286.1"; gene_id "STRG.59286";
7D	StringTie	exon	529174736	529176275	1000	+	.	transcript_id "STRG.59286.1"; gene_id "STRG.59286";
7D	StringTie	transcript	529173564	529176275	1000	+	.	transcript_id "STRG.59286.2"; gene_id "STRG.59286"
7D	StringTie	exon	529173564	529174031	1000	+	.	transcript_id "STRG.59286.2"; gene_id "STRG.59286";
7D	StringTie	exon	529174151	529176275	1000	+	.	transcript_id "STRG.59286.2"; gene_id "STRG.59286";
7D	StringTie	transcript	529185037	529189087	1000	-	.	transcript_id "STRG.59289.1"; gene_id "STRG.59289"
7D	StringTie	exon	529185037	529185646	1000	-	.	transcript_id "STRG.59289.1"; gene_id "STRG.59289";
7D	StringTie	exon	529185753	529186126	1000	-	.	transcript_id "STRG.59289.1"; gene_id "STRG.59289";
7D	StringTie	exon	529186308	529186587	1000	-	.	transcript_id "STRG.59289.1"; gene_id "STRG.59289";
7D	StringTie	exon	529186737	529186814	1000	-	.	transcript_id "STRG.59289.1"; gene_id "STRG.59289";
7D	StringTie	exon	529187987	529188151	1000	-	.	transcript_id "STRG.59289.1"; gene_id "STRG.59289";
7D	StringTie	exon	529188572	529188723	1000	-	.	transcript_id "STRG.59289.1"; gene_id "STRG.59289";
7D	StringTie	exon	529188839	529189087	1000	-	.	transcript_id "STRG.59289.1"; gene_id "STRG.59289";
7D	StringTie	transcript	529185037	529189087	1000	-	.	transcript_id "STRG.59289.2"; gene_id "STRG.59289"
7D	StringTie	exon	529185037	529185646	1000	-	.	transcript_id "STRG.59289.2"; gene_id "STRG.59289";
7D	StringTie	exon	529185753	529186126	1000	-	.	transcript_id "STRG.59289.2"; gene_id "STRG.59289";
7D	StringTie	exon	529186308	529186587	1000	-	.	transcript_id "STRG.59289.2"; gene_id "STRG.59289";
7D	StringTie	exon	529186737	529186814	1000	-	.	transcript_id "STRG.59289.2"; gene_id "STRG.59289";
7D	StringTie	exon	529187987	529188235	1000	-	.	transcript_id "STRG.59289.2"; gene_id "STRG.59289";
7D	StringTie	exon	529188572	529188723	1000	-	.	transcript_id "STRG.59289.2"; gene_id "STRG.59289";
7D	StringTie	exon	529188839	529189087	1000	-	.	transcript_id "STRG.59289.2"; gene_id "STRG.59289";
7D	StringTie	transcript	529235177	529238101	1000	+	.	transcript_id "STRG.59291.1"; gene_id "STRG.59291"
7D	StringTie	exon	529235177	529235435	1000	+	.	transcript_id "STRG.59291.1"; gene_id "STRG.59291";
7D	StringTie	exon	529236213	529236285	1000	+	.	transcript_id "STRG.59291.1"; gene_id "STRG.59291";
7D	StringTie	exon	529236825	529236917	1000	+	.	transcript_id "STRG.59291.1"; gene_id "STRG.59291";
7D	StringTie	exon	529237029	529237112	1000	+	.	transcript_id "STRG.59291.1"; gene_id "STRG.59291";
7D	StringTie	exon	529237558	529238101	1000	+	.	transcript_id "STRG.59291.1"; gene_id "STRG.59291";
7D	StringTie	transcript	529238181	529247181	1000	-	.	transcript_id "STRG.59292.1"; gene_id "STRG.59292"
7D	StringTie	exon	529238181	529238851	1000	-	.	transcript_id "STRG.59292.1"; gene_id "STRG.59292";
7D	StringTie	exon	529239111	529239301	1000	-	.	transcript_id "STRG.59292.1"; gene_id "STRG.59292";
7D	StringTie	exon	529239897	529241833	1000	-	.	transcript_id "STRG.59292.1"; gene_id "STRG.59292";
7D	StringTie	exon	529242368	529242497	1000	-	.	transcript_id "STRG.59292.1"; gene_id "STRG.59292";
7D	StringTie	exon	529242583	529242658	1000	-	.	transcript_id "STRG.59292.1"; gene_id "STRG.59292";
7D	StringTie	exon	529242873	529242995	1000	-	.	transcript_id "STRG.59292.1"; gene_id "STRG.59292";
7D	StringTie	exon	529243098	529243262	1000	-	.	transcript_id "STRG.59292.1"; gene_id "STRG.59292";
7D	StringTie	exon	529243418	529243508	1000	-	.	transcript_id "STRG.59292.1"; gene_id "STRG.59292";
7D	StringTie	exon	529243737	529243821	1000	-	.	transcript_id "STRG.59292.1"; gene_id "STRG.59292";
7D	StringTie	exon	529243913	529244068	1000	-	.	transcript_id "STRG.59292.1"; gene_id "STRG.59292";
7D	StringTie	exon	529244159	529244215	1000	-	.	transcript_id "STRG.59292.1"; gene_id "STRG.59292";
7D	StringTie	exon	529244298	529244396	1000	-	.	transcript_id "STRG.59292.1"; gene_id "STRG.59292";
7D	StringTie	exon	529245829	529245947	1000	-	.	transcript_id "STRG.59292.1"; gene_id "STRG.59292";
7D	StringTie	exon	529246577	529247181	1000	-	.	transcript_id "STRG.59292.1"; gene_id "STRG.59292";
7D	StringTie	transcript	529987771	529991478	1000	+	.	transcript_id "STRG.59290.1"; gene_id "STRG.59290"
7D	StringTie	exon	529987771	529988917	1000	+	.	transcript_id "STRG.59290.1"; gene_id "STRG.59290";
7D	StringTie	exon	529989505	529991478	1000	+	.	transcript_id "STRG.59290.1"; gene_id "STRG.59290";
7D	StringTie	transcript	529998747	530002857	1000	-	.	transcript_id "STRG.59296.1"; gene_id "STRG.59296"
7D	StringTie	exon	529998747	529999157	1000	-	.	transcript_id "STRG.59296.1"; gene_id "STRG.59296";
7D	StringTie	exon	529999244	529999452	1000	-	.	transcript_id "STRG.59296.1"; gene_id "STRG.59296";
7D	StringTie	exon	529999587	529999692	1000	-	.	transcript_id "STRG.59296.1"; gene_id "STRG.59296";
7D	StringTie	exon	530000866	530001003	1000	-	.	transcript_id "STRG.59296.1"; gene_id "STRG.59296";
7D	StringTie	exon	530001184	530001276	1000	-	.	transcript_id "STRG.59296.1"; gene_id "STRG.59296";
7D	StringTie	exon	530001350	530001426	1000	-	.	transcript_id "STRG.59296.1"; gene_id "STRG.59296";
7D	StringTie	exon	530001531	530001617	1000	-	.	transcript_id "STRG.59296.1"; gene_id "STRG.59296";
7D	StringTie	exon	530001707	530001782	1000	-	.	transcript_id "STRG.59296.1"; gene_id "STRG.59296";
7D	StringTie	exon	530001872	530001967	1000	-	.	transcript_id "STRG.59296.1"; gene_id "STRG.59296";
7D	StringTie	exon	530002558	530002629	1000	-	.	transcript_id "STRG.59296.1"; gene_id "STRG.59296";
7D	StringTie	exon	530002708	530002857	1000	-	.	transcript_id "STRG.59296.1"; gene_id "STRG.59296";
7D	StringTie	transcript	530137345	530146108	1000	-	.	transcript_id "STRG.59294.1"; gene_id "STRG.59294"
7D	StringTie	exon	530137345	530137852	1000	-	.	transcript_id "STRG.59294.1"; gene_id "STRG.59294";
7D	StringTie	exon	530138064	530138267	1000	-	.	transcript_id "STRG.59294.1"; gene_id "STRG.59294";
7D	StringTie	exon	530138429	530138500	1000	-	.	transcript_id "STRG.59294.1"; gene_id "STRG.59294";
7D	StringTie	exon	530138771	530138936	1000	-	.	transcript_id "STRG.59294.1"; gene_id "STRG.59294";
7D	StringTie	exon	530139027	530139227	1000	-	.	transcript_id "STRG.59294.1"; gene_id "STRG.59294";
7D	StringTie	exon	530139341	530139417	1000	-	.	transcript_id "STRG.59294.1"; gene_id "STRG.59294";
7D	StringTie	exon	530139517	530139612	1000	-	.	transcript_id "STRG.59294.1"; gene_id "STRG.59294";
7D	StringTie	exon	530139683	530139726	1000	-	.	transcript_id "STRG.59294.1"; gene_id "STRG.59294";
7D	StringTie	exon	530139832	530139919	1000	-	.	transcript_id "STRG.59294.1"; gene_id "STRG.59294";
7D	StringTie	exon	530140077	530140158	1000	-	.	transcript_id "STRG.59294.1"; gene_id "STRG.59294";
7D	StringTie	exon	530140237	530140367	1000	-	.	transcript_id "STRG.59294.1"; gene_id "STRG.59294";
7D	StringTie	exon	530140575	530140697	1000	-	.	transcript_id "STRG.59294.1"; gene_id "STRG.59294";
7D	StringTie	exon	530141073	530141156	1000	-	.	transcript_id "STRG.59294.1"; gene_id "STRG.59294";
7D	StringTie	exon	530141823	530141982	1000	-	.	transcript_id "STRG.59294.1"; gene_id "STRG.59294";
7D	StringTie	exon	530142069	530142232	1000	-	.	transcript_id "STRG.59294.1"; gene_id "STRG.59294";
7D	StringTie	exon	530142566	530142622	1000	-	.	transcript_id "STRG.59294.1"; gene_id "STRG.59294";
7D	StringTie	exon	530143207	530143326	1000	-	.	transcript_id "STRG.59294.1"; gene_id "STRG.59294";
7D	StringTie	exon	530143425	530143534	1000	-	.	transcript_id "STRG.59294.1"; gene_id "STRG.59294";
7D	StringTie	exon	530143624	530143726	1000	-	.	transcript_id "STRG.59294.1"; gene_id "STRG.59294";
7D	StringTie	exon	530143811	530143864	1000	-	.	transcript_id "STRG.59294.1"; gene_id "STRG.59294";
7D	StringTie	exon	530144243	530144305	1000	-	.	transcript_id "STRG.59294.1"; gene_id "STRG.59294";
7D	StringTie	exon	530144387	530144454	1000	-	.	transcript_id "STRG.59294.1"; gene_id "STRG.59294";
7D	StringTie	exon	530144538	530144595	1000	-	.	transcript_id "STRG.59294.1"; gene_id "STRG.59294";
7D	StringTie	exon	530144805	530144871	1000	-	.	transcript_id "STRG.59294.1"; gene_id "STRG.59294";
7D	StringTie	exon	530145188	530145264	1000	-	.	transcript_id "STRG.59294.1"; gene_id "STRG.59294";
7D	StringTie	exon	530145372	530145455	1000	-	.	transcript_id "STRG.59294.1"; gene_id "STRG.59294";
7D	StringTie	exon	530145569	530145745	1000	-	.	transcript_id "STRG.59294.1"; gene_id "STRG.59294";
7D	StringTie	exon	530145874	530146108	1000	-	.	transcript_id "STRG.59294.1"; gene_id "STRG.59294";
7D	StringTie	transcript	530467854	530471975	1000	-	.	transcript_id "STRG.59295.1"; gene_id "STRG.59295"
7D	StringTie	exon	530467854	530468225	1000	-	.	transcript_id "STRG.59295.1"; gene_id "STRG.59295";
7D	StringTie	exon	530468809	530468910	1000	-	.	transcript_id "STRG.59295.1"; gene_id "STRG.59295";
7D	StringTie	exon	530468992	530469084	1000	-	.	transcript_id "STRG.59295.1"; gene_id "STRG.59295";
7D	StringTie	exon	530469173	530471211	1000	-	.	transcript_id "STRG.59295.1"; gene_id "STRG.59295";
7D	StringTie	exon	530471619	530471975	1000	-	.	transcript_id "STRG.59295.1"; gene_id "STRG.59295";
7D	StringTie	transcript	530467854	530471975	1000	-	.	transcript_id "STRG.59295.2"; gene_id "STRG.59295"
7D	StringTie	exon	530467854	530468910	1000	-	.	transcript_id "STRG.59295.2"; gene_id "STRG.59295";
7D	StringTie	exon	530468992	530471975	1000	-	.	transcript_id "STRG.59295.2"; gene_id "STRG.59295";
7D	StringTie	transcript	530467854	530471975	1000	-	.	transcript_id "STRG.59295.3"; gene_id "STRG.59295"
7D	StringTie	exon	530467854	530468225	1000	-	.	transcript_id "STRG.59295.3"; gene_id "STRG.59295";
7D	StringTie	exon	530468809	530468910	1000	-	.	transcript_id "STRG.59295.3"; gene_id "STRG.59295";
7D	StringTie	exon	530468992	530469084	1000	-	.	transcript_id "STRG.59295.3"; gene_id "STRG.59295";
7D	StringTie	exon	530469173	530469352	1000	-	.	transcript_id "STRG.59295.3"; gene_id "STRG.59295";
7D	StringTie	exon	530471119	530471211	1000	-	.	transcript_id "STRG.59295.3"; gene_id "STRG.59295";
7D	StringTie	exon	530471619	530471975	1000	-	.	transcript_id "STRG.59295.3"; gene_id "STRG.59295";
7D	StringTie	transcript	530467854	530471975	1000	-	.	transcript_id "STRG.59295.4"; gene_id "STRG.59295"
7D	StringTie	exon	530467854	530468225	1000	-	.	transcript_id "STRG.59295.4"; gene_id "STRG.59295";
7D	StringTie	exon	530468809	530468910	1000	-	.	transcript_id "STRG.59295.4"; gene_id "STRG.59295";
7D	StringTie	exon	530468992	530469084	1000	-	.	transcript_id "STRG.59295.4"; gene_id "STRG.59295";
7D	StringTie	exon	530469173	530471975	1000	-	.	transcript_id "STRG.59295.4"; gene_id "STRG.59295";
7D	StringTie	transcript	530790426	530795419	1000	-	.	transcript_id "STRG.59293.1"; gene_id "STRG.59293"
7D	StringTie	exon	530790426	530790863	1000	-	.	transcript_id "STRG.59293.1"; gene_id "STRG.59293";
7D	StringTie	exon	530790949	530791145	1000	-	.	transcript_id "STRG.59293.1"; gene_id "STRG.59293";
7D	StringTie	exon	530791256	530791445	1000	-	.	transcript_id "STRG.59293.1"; gene_id "STRG.59293";
7D	StringTie	exon	530791553	530791660	1000	-	.	transcript_id "STRG.59293.1"; gene_id "STRG.59293";
7D	StringTie	exon	530791743	530791916	1000	-	.	transcript_id "STRG.59293.1"; gene_id "STRG.59293";
7D	StringTie	exon	530792002	530792655	1000	-	.	transcript_id "STRG.59293.1"; gene_id "STRG.59293";
7D	StringTie	exon	530792788	530792838	1000	-	.	transcript_id "STRG.59293.1"; gene_id "STRG.59293";
7D	StringTie	exon	530792935	530792994	1000	-	.	transcript_id "STRG.59293.1"; gene_id "STRG.59293";
7D	StringTie	exon	530793105	530793232	1000	-	.	transcript_id "STRG.59293.1"; gene_id "STRG.59293";
7D	StringTie	exon	530795293	530795419	1000	-	.	transcript_id "STRG.59293.1"; gene_id "STRG.59293";
7D	StringTie	transcript	531223535	531225927	1000	+	.	transcript_id "STRG.59297.1"; gene_id "STRG.59297"
7D	StringTie	exon	531223535	531224712	1000	+	.	transcript_id "STRG.59297.1"; gene_id "STRG.59297";
7D	StringTie	exon	531224792	531225022	1000	+	.	transcript_id "STRG.59297.1"; gene_id "STRG.59297";
7D	StringTie	exon	531225123	531225927	1000	+	.	transcript_id "STRG.59297.1"; gene_id "STRG.59297";
7D	StringTie	transcript	531241564	531247301	1000	-	.	transcript_id "STRG.59299.1"; gene_id "STRG.59299"
7D	StringTie	exon	531241564	531242356	1000	-	.	transcript_id "STRG.59299.1"; gene_id "STRG.59299";
7D	StringTie	exon	531242439	531242528	1000	-	.	transcript_id "STRG.59299.1"; gene_id "STRG.59299";
7D	StringTie	exon	531243713	531243819	1000	-	.	transcript_id "STRG.59299.1"; gene_id "STRG.59299";
7D	StringTie	exon	531244391	531244452	1000	-	.	transcript_id "STRG.59299.1"; gene_id "STRG.59299";
7D	StringTie	exon	531244796	531244888	1000	-	.	transcript_id "STRG.59299.1"; gene_id "STRG.59299";
7D	StringTie	exon	531245136	531245275	1000	-	.	transcript_id "STRG.59299.1"; gene_id "STRG.59299";
7D	StringTie	exon	531246712	531247301	1000	-	.	transcript_id "STRG.59299.1"; gene_id "STRG.59299";
7D	StringTie	transcript	531468733	531470277	1000	+	.	transcript_id "STRG.59298.1"; gene_id "STRG.59298"
7D	StringTie	exon	531468733	531469019	1000	+	.	transcript_id "STRG.59298.1"; gene_id "STRG.59298";
7D	StringTie	exon	531469830	531470277	1000	+	.	transcript_id "STRG.59298.1"; gene_id "STRG.59298";
7D	StringTie	transcript	531773654	531776707	1000	+	.	transcript_id "STRG.59300.1"; gene_id "STRG.59300"
7D	StringTie	exon	531773654	531776707	1000	+	.	transcript_id "STRG.59300.1"; gene_id "STRG.59300";
7D	StringTie	transcript	531773654	531776707	1000	+	.	transcript_id "STRG.59300.2"; gene_id "STRG.59300"
7D	StringTie	exon	531773654	531774262	1000	+	.	transcript_id "STRG.59300.2"; gene_id "STRG.59300";
7D	StringTie	exon	531774347	531774666	1000	+	.	transcript_id "STRG.59300.2"; gene_id "STRG.59300";
7D	StringTie	exon	531775699	531775752	1000	+	.	transcript_id "STRG.59300.2"; gene_id "STRG.59300";
7D	StringTie	exon	531776151	531776707	1000	+	.	transcript_id "STRG.59300.2"; gene_id "STRG.59300";
7D	StringTie	transcript	531773654	531776707	1000	+	.	transcript_id "STRG.59300.3"; gene_id "STRG.59300"
7D	StringTie	exon	531773654	531774262	1000	+	.	transcript_id "STRG.59300.3"; gene_id "STRG.59300";
7D	StringTie	exon	531774347	531774666	1000	+	.	transcript_id "STRG.59300.3"; gene_id "STRG.59300";
7D	StringTie	exon	531775699	531776707	1000	+	.	transcript_id "STRG.59300.3"; gene_id "STRG.59300";
7D	StringTie	transcript	531773654	531776707	1000	+	.	transcript_id "STRG.59300.4"; gene_id "STRG.59300"
7D	StringTie	exon	531773654	531774262	1000	+	.	transcript_id "STRG.59300.4"; gene_id "STRG.59300";
7D	StringTie	exon	531774347	531774666	1000	+	.	transcript_id "STRG.59300.4"; gene_id "STRG.59300";
7D	StringTie	exon	531776151	531776707	1000	+	.	transcript_id "STRG.59300.4"; gene_id "STRG.59300";
7D	StringTie	transcript	531787552	531794938	1000	+	.	transcript_id "STRG.59301.1"; gene_id "STRG.59301"
7D	StringTie	exon	531787552	531787785	1000	+	.	transcript_id "STRG.59301.1"; gene_id "STRG.59301";
7D	StringTie	exon	531788526	531788681	1000	+	.	transcript_id "STRG.59301.1"; gene_id "STRG.59301";
7D	StringTie	exon	531788781	531789008	1000	+	.	transcript_id "STRG.59301.1"; gene_id "STRG.59301";
7D	StringTie	exon	531789156	531789242	1000	+	.	transcript_id "STRG.59301.1"; gene_id "STRG.59301";
7D	StringTie	exon	531789327	531789416	1000	+	.	transcript_id "STRG.59301.1"; gene_id "STRG.59301";
7D	StringTie	exon	531789491	531789617	1000	+	.	transcript_id "STRG.59301.1"; gene_id "STRG.59301";
7D	StringTie	exon	531789702	531789802	1000	+	.	transcript_id "STRG.59301.1"; gene_id "STRG.59301";
7D	StringTie	exon	531789896	531790064	1000	+	.	transcript_id "STRG.59301.1"; gene_id "STRG.59301";
7D	StringTie	exon	531790192	531790313	1000	+	.	transcript_id "STRG.59301.1"; gene_id "STRG.59301";
7D	StringTie	exon	531790791	531790919	1000	+	.	transcript_id "STRG.59301.1"; gene_id "STRG.59301";
7D	StringTie	exon	531791012	531791110	1000	+	.	transcript_id "STRG.59301.1"; gene_id "STRG.59301";
7D	StringTie	exon	531791206	531791263	1000	+	.	transcript_id "STRG.59301.1"; gene_id "STRG.59301";
7D	StringTie	exon	531791345	531791420	1000	+	.	transcript_id "STRG.59301.1"; gene_id "STRG.59301";
7D	StringTie	exon	531791511	531791637	1000	+	.	transcript_id "STRG.59301.1"; gene_id "STRG.59301";
7D	StringTie	exon	531791789	531791946	1000	+	.	transcript_id "STRG.59301.1"; gene_id "STRG.59301";
7D	StringTie	exon	531792997	531793069	1000	+	.	transcript_id "STRG.59301.1"; gene_id "STRG.59301";
7D	StringTie	exon	531793156	531793350	1000	+	.	transcript_id "STRG.59301.1"; gene_id "STRG.59301";
7D	StringTie	exon	531793438	531793531	1000	+	.	transcript_id "STRG.59301.1"; gene_id "STRG.59301";
7D	StringTie	exon	531793863	531794938	1000	+	.	transcript_id "STRG.59301.1"; gene_id "STRG.59301";
7D	StringTie	transcript	531800006	531807372	1000	+	.	transcript_id "STRG.59302.1"; gene_id "STRG.59302"
7D	StringTie	exon	531800006	531800244	1000	+	.	transcript_id "STRG.59302.1"; gene_id "STRG.59302";
7D	StringTie	exon	531800749	531800853	1000	+	.	transcript_id "STRG.59302.1"; gene_id "STRG.59302";
7D	StringTie	exon	531801062	531801178	1000	+	.	transcript_id "STRG.59302.1"; gene_id "STRG.59302";
7D	StringTie	exon	531801381	531801521	1000	+	.	transcript_id "STRG.59302.1"; gene_id "STRG.59302";
7D	StringTie	exon	531802331	531802427	1000	+	.	transcript_id "STRG.59302.1"; gene_id "STRG.59302";
7D	StringTie	exon	531803148	531803275	1000	+	.	transcript_id "STRG.59302.1"; gene_id "STRG.59302";
7D	StringTie	exon	531803362	531803433	1000	+	.	transcript_id "STRG.59302.1"; gene_id "STRG.59302";
7D	StringTie	exon	531803541	531803605	1000	+	.	transcript_id "STRG.59302.1"; gene_id "STRG.59302";
7D	StringTie	exon	531803811	531803871	1000	+	.	transcript_id "STRG.59302.1"; gene_id "STRG.59302";
7D	StringTie	exon	531803955	531804072	1000	+	.	transcript_id "STRG.59302.1"; gene_id "STRG.59302";
7D	StringTie	exon	531804387	531804511	1000	+	.	transcript_id "STRG.59302.1"; gene_id "STRG.59302";
7D	StringTie	exon	531804759	531804835	1000	+	.	transcript_id "STRG.59302.1"; gene_id "STRG.59302";
7D	StringTie	exon	531805284	531805389	1000	+	.	transcript_id "STRG.59302.1"; gene_id "STRG.59302";
7D	StringTie	exon	531805543	531805602	1000	+	.	transcript_id "STRG.59302.1"; gene_id "STRG.59302";
7D	StringTie	exon	531806168	531806248	1000	+	.	transcript_id "STRG.59302.1"; gene_id "STRG.59302";
7D	StringTie	exon	531806335	531806574	1000	+	.	transcript_id "STRG.59302.1"; gene_id "STRG.59302";
7D	StringTie	exon	531806682	531807372	1000	+	.	transcript_id "STRG.59302.1"; gene_id "STRG.59302";
7D	StringTie	transcript	531808155	531811313	1000	+	.	transcript_id "STRG.59303.1"; gene_id "STRG.59303"
7D	StringTie	exon	531808155	531808296	1000	+	.	transcript_id "STRG.59303.1"; gene_id "STRG.59303";
7D	StringTie	exon	531809209	531809281	1000	+	.	transcript_id "STRG.59303.1"; gene_id "STRG.59303";
7D	StringTie	exon	531809418	531809524	1000	+	.	transcript_id "STRG.59303.1"; gene_id "STRG.59303";
7D	StringTie	exon	531809602	531810032	1000	+	.	transcript_id "STRG.59303.1"; gene_id "STRG.59303";
7D	StringTie	exon	531810281	531811313	1000	+	.	transcript_id "STRG.59303.1"; gene_id "STRG.59303";
7D	StringTie	transcript	531925354	531927482	1000	-	.	transcript_id "STRG.59304.1"; gene_id "STRG.59304"
7D	StringTie	exon	531925354	531927482	1000	-	.	transcript_id "STRG.59304.1"; gene_id "STRG.59304";
7D	StringTie	transcript	532034038	532041706	1000	+	.	transcript_id "STRG.59305.1"; gene_id "STRG.59305"
7D	StringTie	exon	532034038	532034088	1000	+	.	transcript_id "STRG.59305.1"; gene_id "STRG.59305";
7D	StringTie	exon	532034251	532034533	1000	+	.	transcript_id "STRG.59305.1"; gene_id "STRG.59305";
7D	StringTie	exon	532035423	532035689	1000	+	.	transcript_id "STRG.59305.1"; gene_id "STRG.59305";
7D	StringTie	exon	532037295	532037392	1000	+	.	transcript_id "STRG.59305.1"; gene_id "STRG.59305";
7D	StringTie	exon	532037935	532038190	1000	+	.	transcript_id "STRG.59305.1"; gene_id "STRG.59305";
7D	StringTie	exon	532038294	532038431	1000	+	.	transcript_id "STRG.59305.1"; gene_id "STRG.59305";
7D	StringTie	exon	532038535	532038862	1000	+	.	transcript_id "STRG.59305.1"; gene_id "STRG.59305";
7D	StringTie	exon	532038959	532039161	1000	+	.	transcript_id "STRG.59305.1"; gene_id "STRG.59305";
7D	StringTie	exon	532039422	532039621	1000	+	.	transcript_id "STRG.59305.1"; gene_id "STRG.59305";
7D	StringTie	exon	532039741	532041706	1000	+	.	transcript_id "STRG.59305.1"; gene_id "STRG.59305";
7D	StringTie	transcript	532034038	532041706	1000	+	.	transcript_id "STRG.59305.2"; gene_id "STRG.59305"
7D	StringTie	exon	532034038	532034533	1000	+	.	transcript_id "STRG.59305.2"; gene_id "STRG.59305";
7D	StringTie	exon	532035423	532035689	1000	+	.	transcript_id "STRG.59305.2"; gene_id "STRG.59305";
7D	StringTie	exon	532037295	532037392	1000	+	.	transcript_id "STRG.59305.2"; gene_id "STRG.59305";
7D	StringTie	exon	532037935	532038190	1000	+	.	transcript_id "STRG.59305.2"; gene_id "STRG.59305";
7D	StringTie	exon	532038294	532038431	1000	+	.	transcript_id "STRG.59305.2"; gene_id "STRG.59305";
7D	StringTie	exon	532038535	532038862	1000	+	.	transcript_id "STRG.59305.2"; gene_id "STRG.59305";
7D	StringTie	exon	532038959	532039161	1000	+	.	transcript_id "STRG.59305.2"; gene_id "STRG.59305";
7D	StringTie	exon	532039422	532039621	1000	+	.	transcript_id "STRG.59305.2"; gene_id "STRG.59305";
7D	StringTie	exon	532039741	532041706	1000	+	.	transcript_id "STRG.59305.2"; gene_id "STRG.59305";
7D	StringTie	transcript	532042873	532049111	1000	-	.	transcript_id "STRG.59306.1"; gene_id "STRG.59306"
7D	StringTie	exon	532042873	532043271	1000	-	.	transcript_id "STRG.59306.1"; gene_id "STRG.59306";
7D	StringTie	exon	532046147	532046989	1000	-	.	transcript_id "STRG.59306.1"; gene_id "STRG.59306";
7D	StringTie	exon	532048764	532049111	1000	-	.	transcript_id "STRG.59306.1"; gene_id "STRG.59306";
7D	StringTie	transcript	532050258	532054413	1000	+	.	transcript_id "STRG.59307.1"; gene_id "STRG.59307"
7D	StringTie	exon	532050258	532051330	1000	+	.	transcript_id "STRG.59307.1"; gene_id "STRG.59307";
7D	StringTie	exon	532051491	532054413	1000	+	.	transcript_id "STRG.59307.1"; gene_id "STRG.59307";
7D	StringTie	transcript	532179981	532185244	1000	+	.	transcript_id "STRG.59308.1"; gene_id "STRG.59308"
7D	StringTie	exon	532179981	532180225	1000	+	.	transcript_id "STRG.59308.1"; gene_id "STRG.59308";
7D	StringTie	exon	532181169	532181599	1000	+	.	transcript_id "STRG.59308.1"; gene_id "STRG.59308";
7D	StringTie	exon	532181837	532181935	1000	+	.	transcript_id "STRG.59308.1"; gene_id "STRG.59308";
7D	StringTie	exon	532182265	532182365	1000	+	.	transcript_id "STRG.59308.1"; gene_id "STRG.59308";
7D	StringTie	exon	532182440	532182511	1000	+	.	transcript_id "STRG.59308.1"; gene_id "STRG.59308";
7D	StringTie	exon	532182681	532182771	1000	+	.	transcript_id "STRG.59308.1"; gene_id "STRG.59308";
7D	StringTie	exon	532183060	532183140	1000	+	.	transcript_id "STRG.59308.1"; gene_id "STRG.59308";
7D	StringTie	exon	532183856	532183915	1000	+	.	transcript_id "STRG.59308.1"; gene_id "STRG.59308";
7D	StringTie	exon	532184003	532184125	1000	+	.	transcript_id "STRG.59308.1"; gene_id "STRG.59308";
7D	StringTie	exon	532184254	532184292	1000	+	.	transcript_id "STRG.59308.1"; gene_id "STRG.59308";
7D	StringTie	exon	532184458	532185244	1000	+	.	transcript_id "STRG.59308.1"; gene_id "STRG.59308";
7D	StringTie	transcript	532209034	532215575	1000	-	.	transcript_id "STRG.59310.1"; gene_id "STRG.59310"
7D	StringTie	exon	532209034	532210533	1000	-	.	transcript_id "STRG.59310.1"; gene_id "STRG.59310";
7D	StringTie	exon	532210618	532210814	1000	-	.	transcript_id "STRG.59310.1"; gene_id "STRG.59310";
7D	StringTie	exon	532211132	532211334	1000	-	.	transcript_id "STRG.59310.1"; gene_id "STRG.59310";
7D	StringTie	exon	532211470	532211797	1000	-	.	transcript_id "STRG.59310.1"; gene_id "STRG.59310";
7D	StringTie	exon	532211893	532212030	1000	-	.	transcript_id "STRG.59310.1"; gene_id "STRG.59310";
7D	StringTie	exon	532212141	532212396	1000	-	.	transcript_id "STRG.59310.1"; gene_id "STRG.59310";
7D	StringTie	exon	532212965	532213062	1000	-	.	transcript_id "STRG.59310.1"; gene_id "STRG.59310";
7D	StringTie	exon	532214002	532214265	1000	-	.	transcript_id "STRG.59310.1"; gene_id "STRG.59310";
7D	StringTie	exon	532214999	532215575	1000	-	.	transcript_id "STRG.59310.1"; gene_id "STRG.59310";
7D	StringTie	transcript	532710334	532713467	1000	-	.	transcript_id "STRG.59309.1"; gene_id "STRG.59309"
7D	StringTie	exon	532710334	532710852	1000	-	.	transcript_id "STRG.59309.1"; gene_id "STRG.59309";
7D	StringTie	exon	532712396	532713100	1000	-	.	transcript_id "STRG.59309.1"; gene_id "STRG.59309";
7D	StringTie	exon	532713276	532713467	1000	-	.	transcript_id "STRG.59309.1"; gene_id "STRG.59309";
7D	StringTie	transcript	532710334	532713467	1000	-	.	transcript_id "STRG.59309.2"; gene_id "STRG.59309"
7D	StringTie	exon	532710334	532713100	1000	-	.	transcript_id "STRG.59309.2"; gene_id "STRG.59309";
7D	StringTie	exon	532713276	532713467	1000	-	.	transcript_id "STRG.59309.2"; gene_id "STRG.59309";
7D	StringTie	transcript	532960050	532961143	1000	+	.	transcript_id "STRG.59311.1"; gene_id "STRG.59311"
7D	StringTie	exon	532960050	532961143	1000	+	.	transcript_id "STRG.59311.1"; gene_id "STRG.59311";
7D	StringTie	transcript	532991590	532998132	1000	-	.	transcript_id "STRG.59313.1"; gene_id "STRG.59313"
7D	StringTie	exon	532991590	532992243	1000	-	.	transcript_id "STRG.59313.1"; gene_id "STRG.59313";
7D	StringTie	exon	532992406	532992687	1000	-	.	transcript_id "STRG.59313.1"; gene_id "STRG.59313";
7D	StringTie	exon	532992953	532993220	1000	-	.	transcript_id "STRG.59313.1"; gene_id "STRG.59313";
7D	StringTie	exon	532993590	532993915	1000	-	.	transcript_id "STRG.59313.1"; gene_id "STRG.59313";
7D	StringTie	exon	532994395	532994680	1000	-	.	transcript_id "STRG.59313.1"; gene_id "STRG.59313";
7D	StringTie	exon	532995177	532995249	1000	-	.	transcript_id "STRG.59313.1"; gene_id "STRG.59313";
7D	StringTie	exon	532995578	532995673	1000	-	.	transcript_id "STRG.59313.1"; gene_id "STRG.59313";
7D	StringTie	exon	532995968	532996362	1000	-	.	transcript_id "STRG.59313.1"; gene_id "STRG.59313";
7D	StringTie	exon	532996461	532996605	1000	-	.	transcript_id "STRG.59313.1"; gene_id "STRG.59313";
7D	StringTie	exon	532996855	532997064	1000	-	.	transcript_id "STRG.59313.1"; gene_id "STRG.59313";
7D	StringTie	exon	532997887	532998132	1000	-	.	transcript_id "STRG.59313.1"; gene_id "STRG.59313";
7D	StringTie	transcript	533500918	533503265	1000	-	.	transcript_id "STRG.59312.1"; gene_id "STRG.59312"
7D	StringTie	exon	533500918	533501311	1000	-	.	transcript_id "STRG.59312.1"; gene_id "STRG.59312";
7D	StringTie	exon	533501395	533501623	1000	-	.	transcript_id "STRG.59312.1"; gene_id "STRG.59312";
7D	StringTie	exon	533502000	533502140	1000	-	.	transcript_id "STRG.59312.1"; gene_id "STRG.59312";
7D	StringTie	exon	533502221	533502276	1000	-	.	transcript_id "STRG.59312.1"; gene_id "STRG.59312";
7D	StringTie	exon	533503140	533503265	1000	-	.	transcript_id "STRG.59312.1"; gene_id "STRG.59312";
7D	StringTie	transcript	533740212	533742369	1000	-	.	transcript_id "STRG.59314.1"; gene_id "STRG.59314"
7D	StringTie	exon	533740212	533741425	1000	-	.	transcript_id "STRG.59314.1"; gene_id "STRG.59314";
7D	StringTie	exon	533741521	533742369	1000	-	.	transcript_id "STRG.59314.1"; gene_id "STRG.59314";
7D	StringTie	transcript	533743588	533749267	1000	-	.	transcript_id "STRG.59316.2"; gene_id "STRG.59316"
7D	StringTie	exon	533743588	533744690	1000	-	.	transcript_id "STRG.59316.2"; gene_id "STRG.59316";
7D	StringTie	exon	533745583	533746233	1000	-	.	transcript_id "STRG.59316.2"; gene_id "STRG.59316";
7D	StringTie	exon	533746491	533746573	1000	-	.	transcript_id "STRG.59316.2"; gene_id "STRG.59316";
7D	StringTie	exon	533746989	533747082	1000	-	.	transcript_id "STRG.59316.2"; gene_id "STRG.59316";
7D	StringTie	exon	533747169	533747248	1000	-	.	transcript_id "STRG.59316.2"; gene_id "STRG.59316";
7D	StringTie	exon	533747674	533747912	1000	-	.	transcript_id "STRG.59316.2"; gene_id "STRG.59316";
7D	StringTie	exon	533748022	533748142	1000	-	.	transcript_id "STRG.59316.2"; gene_id "STRG.59316";
7D	StringTie	exon	533748219	533748500	1000	-	.	transcript_id "STRG.59316.2"; gene_id "STRG.59316";
7D	StringTie	exon	533748605	533748671	1000	-	.	transcript_id "STRG.59316.2"; gene_id "STRG.59316";
7D	StringTie	exon	533748807	533748871	1000	-	.	transcript_id "STRG.59316.2"; gene_id "STRG.59316";
7D	StringTie	exon	533748976	533749043	1000	-	.	transcript_id "STRG.59316.2"; gene_id "STRG.59316";
7D	StringTie	exon	533749136	533749267	1000	-	.	transcript_id "STRG.59316.2"; gene_id "STRG.59316";
7D	StringTie	transcript	533743588	533749843	1000	-	.	transcript_id "STRG.59316.1"; gene_id "STRG.59316"
7D	StringTie	exon	533743588	533744690	1000	-	.	transcript_id "STRG.59316.1"; gene_id "STRG.59316";
7D	StringTie	exon	533745583	533746233	1000	-	.	transcript_id "STRG.59316.1"; gene_id "STRG.59316";
7D	StringTie	exon	533746491	533746573	1000	-	.	transcript_id "STRG.59316.1"; gene_id "STRG.59316";
7D	StringTie	exon	533746989	533747082	1000	-	.	transcript_id "STRG.59316.1"; gene_id "STRG.59316";
7D	StringTie	exon	533747169	533747248	1000	-	.	transcript_id "STRG.59316.1"; gene_id "STRG.59316";
7D	StringTie	exon	533747674	533748142	1000	-	.	transcript_id "STRG.59316.1"; gene_id "STRG.59316";
7D	StringTie	exon	533748219	533748500	1000	-	.	transcript_id "STRG.59316.1"; gene_id "STRG.59316";
7D	StringTie	exon	533748605	533748671	1000	-	.	transcript_id "STRG.59316.1"; gene_id "STRG.59316";
7D	StringTie	exon	533748807	533748871	1000	-	.	transcript_id "STRG.59316.1"; gene_id "STRG.59316";
7D	StringTie	exon	533748976	533749043	1000	-	.	transcript_id "STRG.59316.1"; gene_id "STRG.59316";
7D	StringTie	exon	533749136	533749267	1000	-	.	transcript_id "STRG.59316.1"; gene_id "STRG.59316";
7D	StringTie	exon	533749514	533749843	1000	-	.	transcript_id "STRG.59316.1"; gene_id "STRG.59316";
7D	StringTie	transcript	533753246	533756167	1000	-	.	transcript_id "STRG.59315.1"; gene_id "STRG.59315"
7D	StringTie	exon	533753246	533753713	1000	-	.	transcript_id "STRG.59315.1"; gene_id "STRG.59315";
7D	StringTie	exon	533753876	533754046	1000	-	.	transcript_id "STRG.59315.1"; gene_id "STRG.59315";
7D	StringTie	exon	533755061	533756167	1000	-	.	transcript_id "STRG.59315.1"; gene_id "STRG.59315";
7D	StringTie	transcript	533753246	533756820	1000	-	.	transcript_id "STRG.59315.2"; gene_id "STRG.59315"
7D	StringTie	exon	533753246	533753713	1000	-	.	transcript_id "STRG.59315.2"; gene_id "STRG.59315";
7D	StringTie	exon	533753876	533754046	1000	-	.	transcript_id "STRG.59315.2"; gene_id "STRG.59315";
7D	StringTie	exon	533755061	533755885	1000	-	.	transcript_id "STRG.59315.2"; gene_id "STRG.59315";
7D	StringTie	exon	533756246	533756820	1000	-	.	transcript_id "STRG.59315.2"; gene_id "STRG.59315";
7D	StringTie	transcript	534000157	534001833	1000	-	.	transcript_id "STRG.59317.1"; gene_id "STRG.59317"
7D	StringTie	exon	534000157	534001833	1000	-	.	transcript_id "STRG.59317.1"; gene_id "STRG.59317";
7D	StringTie	transcript	534023776	534025325	1000	+	.	transcript_id "STRG.59318.1"; gene_id "STRG.59318"
7D	StringTie	exon	534023776	534024179	1000	+	.	transcript_id "STRG.59318.1"; gene_id "STRG.59318";
7D	StringTie	exon	534024290	534024490	1000	+	.	transcript_id "STRG.59318.1"; gene_id "STRG.59318";
7D	StringTie	exon	534024654	534025325	1000	+	.	transcript_id "STRG.59318.1"; gene_id "STRG.59318";
7D	StringTie	transcript	534025219	534028172	1000	-	.	transcript_id "STRG.59319.1"; gene_id "STRG.59319"
7D	StringTie	exon	534025219	534026287	1000	-	.	transcript_id "STRG.59319.1"; gene_id "STRG.59319";
7D	StringTie	exon	534026837	534027262	1000	-	.	transcript_id "STRG.59319.1"; gene_id "STRG.59319";
7D	StringTie	exon	534027945	534028172	1000	-	.	transcript_id "STRG.59319.1"; gene_id "STRG.59319";
7D	StringTie	transcript	534881185	534884074	1000	+	.	transcript_id "STRG.59322.1"; gene_id "STRG.59322"
7D	StringTie	exon	534881185	534881434	1000	+	.	transcript_id "STRG.59322.1"; gene_id "STRG.59322";
7D	StringTie	exon	534882734	534884074	1000	+	.	transcript_id "STRG.59322.1"; gene_id "STRG.59322";
7D	StringTie	transcript	534884143	534887462	1000	+	.	transcript_id "STRG.59323.1"; gene_id "STRG.59323"
7D	StringTie	exon	534884143	534884399	1000	+	.	transcript_id "STRG.59323.1"; gene_id "STRG.59323";
7D	StringTie	exon	534884483	534884633	1000	+	.	transcript_id "STRG.59323.1"; gene_id "STRG.59323";
7D	StringTie	exon	534885742	534886133	1000	+	.	transcript_id "STRG.59323.1"; gene_id "STRG.59323";
7D	StringTie	exon	534886708	534887462	1000	+	.	transcript_id "STRG.59323.1"; gene_id "STRG.59323";
7D	StringTie	transcript	535028964	535030469	1000	+	.	transcript_id "STRG.59320.1"; gene_id "STRG.59320"
7D	StringTie	exon	535028964	535029476	1000	+	.	transcript_id "STRG.59320.1"; gene_id "STRG.59320";
7D	StringTie	exon	535029583	535029696	1000	+	.	transcript_id "STRG.59320.1"; gene_id "STRG.59320";
7D	StringTie	exon	535029805	535029936	1000	+	.	transcript_id "STRG.59320.1"; gene_id "STRG.59320";
7D	StringTie	exon	535030051	535030469	1000	+	.	transcript_id "STRG.59320.1"; gene_id "STRG.59320";
7D	StringTie	transcript	535276028	535281240	1000	+	.	transcript_id "STRG.59328.1"; gene_id "STRG.59328"
7D	StringTie	exon	535276028	535276486	1000	+	.	transcript_id "STRG.59328.1"; gene_id "STRG.59328";
7D	StringTie	exon	535276556	535276672	1000	+	.	transcript_id "STRG.59328.1"; gene_id "STRG.59328";
7D	StringTie	exon	535278564	535278642	1000	+	.	transcript_id "STRG.59328.1"; gene_id "STRG.59328";
7D	StringTie	exon	535278721	535281240	1000	+	.	transcript_id "STRG.59328.1"; gene_id "STRG.59328";
7D	StringTie	transcript	535458108	535460357	1000	-	.	transcript_id "STRG.59321.1"; gene_id "STRG.59321"
7D	StringTie	exon	535458108	535458900	1000	-	.	transcript_id "STRG.59321.1"; gene_id "STRG.59321";
7D	StringTie	exon	535459541	535459826	1000	-	.	transcript_id "STRG.59321.1"; gene_id "STRG.59321";
7D	StringTie	exon	535460233	535460357	1000	-	.	transcript_id "STRG.59321.1"; gene_id "STRG.59321";
7D	StringTie	transcript	535499519	535502953	1000	+	.	transcript_id "STRG.59327.1"; gene_id "STRG.59327"
7D	StringTie	exon	535499519	535499960	1000	+	.	transcript_id "STRG.59327.1"; gene_id "STRG.59327";
7D	StringTie	exon	535500051	535500177	1000	+	.	transcript_id "STRG.59327.1"; gene_id "STRG.59327";
7D	StringTie	exon	535501127	535501199	1000	+	.	transcript_id "STRG.59327.1"; gene_id "STRG.59327";
7D	StringTie	exon	535501591	535501775	1000	+	.	transcript_id "STRG.59327.1"; gene_id "STRG.59327";
7D	StringTie	exon	535501967	535502341	1000	+	.	transcript_id "STRG.59327.1"; gene_id "STRG.59327";
7D	StringTie	exon	535502438	535502953	1000	+	.	transcript_id "STRG.59327.1"; gene_id "STRG.59327";
7D	StringTie	transcript	535499519	535502953	1000	+	.	transcript_id "STRG.59327.2"; gene_id "STRG.59327"
7D	StringTie	exon	535499519	535499960	1000	+	.	transcript_id "STRG.59327.2"; gene_id "STRG.59327";
7D	StringTie	exon	535500051	535500177	1000	+	.	transcript_id "STRG.59327.2"; gene_id "STRG.59327";
7D	StringTie	exon	535501139	535501199	1000	+	.	transcript_id "STRG.59327.2"; gene_id "STRG.59327";
7D	StringTie	exon	535501591	535501775	1000	+	.	transcript_id "STRG.59327.2"; gene_id "STRG.59327";
7D	StringTie	exon	535501967	535502341	1000	+	.	transcript_id "STRG.59327.2"; gene_id "STRG.59327";
7D	StringTie	exon	535502438	535502953	1000	+	.	transcript_id "STRG.59327.2"; gene_id "STRG.59327";
7D	StringTie	transcript	535499519	535502953	1000	+	.	transcript_id "STRG.59327.3"; gene_id "STRG.59327"
7D	StringTie	exon	535499519	535499960	1000	+	.	transcript_id "STRG.59327.3"; gene_id "STRG.59327";
7D	StringTie	exon	535500051	535500177	1000	+	.	transcript_id "STRG.59327.3"; gene_id "STRG.59327";
7D	StringTie	exon	535501139	535501775	1000	+	.	transcript_id "STRG.59327.3"; gene_id "STRG.59327";
7D	StringTie	exon	535501967	535502341	1000	+	.	transcript_id "STRG.59327.3"; gene_id "STRG.59327";
7D	StringTie	exon	535502438	535502953	1000	+	.	transcript_id "STRG.59327.3"; gene_id "STRG.59327";
7D	StringTie	transcript	535499519	535502953	1000	+	.	transcript_id "STRG.59327.4"; gene_id "STRG.59327"
7D	StringTie	exon	535499519	535499960	1000	+	.	transcript_id "STRG.59327.4"; gene_id "STRG.59327";
7D	StringTie	exon	535500051	535500177	1000	+	.	transcript_id "STRG.59327.4"; gene_id "STRG.59327";
7D	StringTie	exon	535501139	535501199	1000	+	.	transcript_id "STRG.59327.4"; gene_id "STRG.59327";
7D	StringTie	exon	535501323	535501775	1000	+	.	transcript_id "STRG.59327.4"; gene_id "STRG.59327";
7D	StringTie	exon	535501967	535502341	1000	+	.	transcript_id "STRG.59327.4"; gene_id "STRG.59327";
7D	StringTie	exon	535502438	535502953	1000	+	.	transcript_id "STRG.59327.4"; gene_id "STRG.59327";
7D	StringTie	transcript	535499519	535502953	1000	+	.	transcript_id "STRG.59327.5"; gene_id "STRG.59327"
7D	StringTie	exon	535499519	535499960	1000	+	.	transcript_id "STRG.59327.5"; gene_id "STRG.59327";
7D	StringTie	exon	535500051	535500177	1000	+	.	transcript_id "STRG.59327.5"; gene_id "STRG.59327";
7D	StringTie	exon	535501127	535501199	1000	+	.	transcript_id "STRG.59327.5"; gene_id "STRG.59327";
7D	StringTie	exon	535501323	535501775	1000	+	.	transcript_id "STRG.59327.5"; gene_id "STRG.59327";
7D	StringTie	exon	535501967	535502341	1000	+	.	transcript_id "STRG.59327.5"; gene_id "STRG.59327";
7D	StringTie	exon	535502438	535502953	1000	+	.	transcript_id "STRG.59327.5"; gene_id "STRG.59327";
7D	StringTie	transcript	535590282	535597007	1000	+	.	transcript_id "STRG.59324.1"; gene_id "STRG.59324"
7D	StringTie	exon	535590282	535590756	1000	+	.	transcript_id "STRG.59324.1"; gene_id "STRG.59324";
7D	StringTie	exon	535590830	535591548	1000	+	.	transcript_id "STRG.59324.1"; gene_id "STRG.59324";
7D	StringTie	exon	535591723	535592280	1000	+	.	transcript_id "STRG.59324.1"; gene_id "STRG.59324";
7D	StringTie	exon	535592395	535595882	1000	+	.	transcript_id "STRG.59324.1"; gene_id "STRG.59324";
7D	StringTie	exon	535596320	535596431	1000	+	.	transcript_id "STRG.59324.1"; gene_id "STRG.59324";
7D	StringTie	exon	535596586	535597007	1000	+	.	transcript_id "STRG.59324.1"; gene_id "STRG.59324";
7D	StringTie	transcript	535601806	535606810	1000	-	.	transcript_id "STRG.59325.1"; gene_id "STRG.59325"
7D	StringTie	exon	535601806	535602546	1000	-	.	transcript_id "STRG.59325.1"; gene_id "STRG.59325";
7D	StringTie	exon	535605890	535606810	1000	-	.	transcript_id "STRG.59325.1"; gene_id "STRG.59325";
7D	StringTie	transcript	535834193	535835551	1000	+	.	transcript_id "STRG.59326.1"; gene_id "STRG.59326"
7D	StringTie	exon	535834193	535834526	1000	+	.	transcript_id "STRG.59326.1"; gene_id "STRG.59326";
7D	StringTie	exon	535834648	535835551	1000	+	.	transcript_id "STRG.59326.1"; gene_id "STRG.59326";
7D	StringTie	transcript	536440366	536446807	1000	+	.	transcript_id "STRG.59329.1"; gene_id "STRG.59329"
7D	StringTie	exon	536440366	536441012	1000	+	.	transcript_id "STRG.59329.1"; gene_id "STRG.59329";
7D	StringTie	exon	536441106	536441192	1000	+	.	transcript_id "STRG.59329.1"; gene_id "STRG.59329";
7D	StringTie	exon	536441273	536441385	1000	+	.	transcript_id "STRG.59329.1"; gene_id "STRG.59329";
7D	StringTie	exon	536442725	536442853	1000	+	.	transcript_id "STRG.59329.1"; gene_id "STRG.59329";
7D	StringTie	exon	536443297	536443402	1000	+	.	transcript_id "STRG.59329.1"; gene_id "STRG.59329";
7D	StringTie	exon	536445510	536445581	1000	+	.	transcript_id "STRG.59329.1"; gene_id "STRG.59329";
7D	StringTie	exon	536446349	536446807	1000	+	.	transcript_id "STRG.59329.1"; gene_id "STRG.59329";
7D	StringTie	transcript	536459110	536465461	1000	+	.	transcript_id "STRG.59330.1"; gene_id "STRG.59330"
7D	StringTie	exon	536459110	536459295	1000	+	.	transcript_id "STRG.59330.1"; gene_id "STRG.59330";
7D	StringTie	exon	536459427	536459494	1000	+	.	transcript_id "STRG.59330.1"; gene_id "STRG.59330";
7D	StringTie	exon	536459785	536459839	1000	+	.	transcript_id "STRG.59330.1"; gene_id "STRG.59330";
7D	StringTie	exon	536462248	536462322	1000	+	.	transcript_id "STRG.59330.1"; gene_id "STRG.59330";
7D	StringTie	exon	536462416	536462490	1000	+	.	transcript_id "STRG.59330.1"; gene_id "STRG.59330";
7D	StringTie	exon	536462590	536462637	1000	+	.	transcript_id "STRG.59330.1"; gene_id "STRG.59330";
7D	StringTie	exon	536462828	536462896	1000	+	.	transcript_id "STRG.59330.1"; gene_id "STRG.59330";
7D	StringTie	exon	536462973	536463776	1000	+	.	transcript_id "STRG.59330.1"; gene_id "STRG.59330";
7D	StringTie	exon	536463872	536463920	1000	+	.	transcript_id "STRG.59330.1"; gene_id "STRG.59330";
7D	StringTie	exon	536464233	536464474	1000	+	.	transcript_id "STRG.59330.1"; gene_id "STRG.59330";
7D	StringTie	exon	536464558	536464752	1000	+	.	transcript_id "STRG.59330.1"; gene_id "STRG.59330";
7D	StringTie	exon	536465054	536465461	1000	+	.	transcript_id "STRG.59330.1"; gene_id "STRG.59330";
7D	StringTie	transcript	536551306	536556300	1000	+	.	transcript_id "STRG.59331.1"; gene_id "STRG.59331"
7D	StringTie	exon	536551306	536551520	1000	+	.	transcript_id "STRG.59331.1"; gene_id "STRG.59331";
7D	StringTie	exon	536552381	536552452	1000	+	.	transcript_id "STRG.59331.1"; gene_id "STRG.59331";
7D	StringTie	exon	536552543	536555379	1000	+	.	transcript_id "STRG.59331.1"; gene_id "STRG.59331";
7D	StringTie	exon	536555681	536556300	1000	+	.	transcript_id "STRG.59331.1"; gene_id "STRG.59331";
7D	StringTie	transcript	536692106	536695206	1000	-	.	transcript_id "STRG.59332.1"; gene_id "STRG.59332"
7D	StringTie	exon	536692106	536692712	1000	-	.	transcript_id "STRG.59332.1"; gene_id "STRG.59332";
7D	StringTie	exon	536693636	536693782	1000	-	.	transcript_id "STRG.59332.1"; gene_id "STRG.59332";
7D	StringTie	exon	536693868	536695206	1000	-	.	transcript_id "STRG.59332.1"; gene_id "STRG.59332";
7D	StringTie	transcript	536734907	536740299	1000	-	.	transcript_id "STRG.59333.1"; gene_id "STRG.59333"
7D	StringTie	exon	536734907	536735714	1000	-	.	transcript_id "STRG.59333.1"; gene_id "STRG.59333";
7D	StringTie	exon	536736024	536736074	1000	-	.	transcript_id "STRG.59333.1"; gene_id "STRG.59333";
7D	StringTie	exon	536736895	536736988	1000	-	.	transcript_id "STRG.59333.1"; gene_id "STRG.59333";
7D	StringTie	exon	536737072	536737187	1000	-	.	transcript_id "STRG.59333.1"; gene_id "STRG.59333";
7D	StringTie	exon	536737455	536737550	1000	-	.	transcript_id "STRG.59333.1"; gene_id "STRG.59333";
7D	StringTie	exon	536737650	536737853	1000	-	.	transcript_id "STRG.59333.1"; gene_id "STRG.59333";
7D	StringTie	exon	536737931	536738005	1000	-	.	transcript_id "STRG.59333.1"; gene_id "STRG.59333";
7D	StringTie	exon	536738571	536738706	1000	-	.	transcript_id "STRG.59333.1"; gene_id "STRG.59333";
7D	StringTie	exon	536739079	536739124	1000	-	.	transcript_id "STRG.59333.1"; gene_id "STRG.59333";
7D	StringTie	exon	536739874	536740299	1000	-	.	transcript_id "STRG.59333.1"; gene_id "STRG.59333";
7D	StringTie	transcript	536797953	536799625	1000	-	.	transcript_id "STRG.59334.1"; gene_id "STRG.59334"
7D	StringTie	exon	536797953	536798955	1000	-	.	transcript_id "STRG.59334.1"; gene_id "STRG.59334";
7D	StringTie	exon	536799086	536799625	1000	-	.	transcript_id "STRG.59334.1"; gene_id "STRG.59334";
7D	StringTie	transcript	536868026	536870750	1000	-	.	transcript_id "STRG.59335.1"; gene_id "STRG.59335"
7D	StringTie	exon	536868026	536868796	1000	-	.	transcript_id "STRG.59335.1"; gene_id "STRG.59335";
7D	StringTie	exon	536869059	536869130	1000	-	.	transcript_id "STRG.59335.1"; gene_id "STRG.59335";
7D	StringTie	exon	536869220	536869291	1000	-	.	transcript_id "STRG.59335.1"; gene_id "STRG.59335";
7D	StringTie	exon	536869577	536869720	1000	-	.	transcript_id "STRG.59335.1"; gene_id "STRG.59335";
7D	StringTie	exon	536869812	536869883	1000	-	.	transcript_id "STRG.59335.1"; gene_id "STRG.59335";
7D	StringTie	exon	536870296	536870750	1000	-	.	transcript_id "STRG.59335.1"; gene_id "STRG.59335";
7D	StringTie	transcript	536978810	536981919	1000	+	.	transcript_id "STRG.59337.1"; gene_id "STRG.59337"
7D	StringTie	exon	536978810	536979289	1000	+	.	transcript_id "STRG.59337.1"; gene_id "STRG.59337";
7D	StringTie	exon	536979413	536979995	1000	+	.	transcript_id "STRG.59337.1"; gene_id "STRG.59337";
7D	StringTie	exon	536981584	536981919	1000	+	.	transcript_id "STRG.59337.1"; gene_id "STRG.59337";
7D	StringTie	transcript	537106088	537107681	1000	+	.	transcript_id "STRG.59336.1"; gene_id "STRG.59336"
7D	StringTie	exon	537106088	537106551	1000	+	.	transcript_id "STRG.59336.1"; gene_id "STRG.59336";
7D	StringTie	exon	537106825	537106990	1000	+	.	transcript_id "STRG.59336.1"; gene_id "STRG.59336";
7D	StringTie	exon	537107080	537107681	1000	+	.	transcript_id "STRG.59336.1"; gene_id "STRG.59336";
7D	StringTie	transcript	537289358	537292059	1000	-	.	transcript_id "STRG.59338.1"; gene_id "STRG.59338"
7D	StringTie	exon	537289358	537289733	1000	-	.	transcript_id "STRG.59338.1"; gene_id "STRG.59338";
7D	StringTie	exon	537289798	537292059	1000	-	.	transcript_id "STRG.59338.1"; gene_id "STRG.59338";
7D	StringTie	transcript	537289358	537292059	1000	-	.	transcript_id "STRG.59338.2"; gene_id "STRG.59338"
7D	StringTie	exon	537289358	537289733	1000	-	.	transcript_id "STRG.59338.2"; gene_id "STRG.59338";
7D	StringTie	exon	537289801	537292059	1000	-	.	transcript_id "STRG.59338.2"; gene_id "STRG.59338";
7D	StringTie	transcript	537289358	537292059	1000	-	.	transcript_id "STRG.59338.3"; gene_id "STRG.59338"
7D	StringTie	exon	537289358	537289733	1000	-	.	transcript_id "STRG.59338.3"; gene_id "STRG.59338";
7D	StringTie	exon	537289801	537289878	1000	-	.	transcript_id "STRG.59338.3"; gene_id "STRG.59338";
7D	StringTie	exon	537291460	537292059	1000	-	.	transcript_id "STRG.59338.3"; gene_id "STRG.59338";
7D	StringTie	transcript	537611562	537614544	1000	+	.	transcript_id "STRG.59339.1"; gene_id "STRG.59339"
7D	StringTie	exon	537611562	537612055	1000	+	.	transcript_id "STRG.59339.1"; gene_id "STRG.59339";
7D	StringTie	exon	537612802	537612929	1000	+	.	transcript_id "STRG.59339.1"; gene_id "STRG.59339";
7D	StringTie	exon	537613051	537613149	1000	+	.	transcript_id "STRG.59339.1"; gene_id "STRG.59339";
7D	StringTie	exon	537613272	537613430	1000	+	.	transcript_id "STRG.59339.1"; gene_id "STRG.59339";
7D	StringTie	exon	537613644	537613730	1000	+	.	transcript_id "STRG.59339.1"; gene_id "STRG.59339";
7D	StringTie	exon	537613810	537613901	1000	+	.	transcript_id "STRG.59339.1"; gene_id "STRG.59339";
7D	StringTie	exon	537613995	537614069	1000	+	.	transcript_id "STRG.59339.1"; gene_id "STRG.59339";
7D	StringTie	exon	537614159	537614544	1000	+	.	transcript_id "STRG.59339.1"; gene_id "STRG.59339";
7D	StringTie	transcript	537906597	537908543	1000	+	.	transcript_id "STRG.59340.1"; gene_id "STRG.59340"
7D	StringTie	exon	537906597	537908543	1000	+	.	transcript_id "STRG.59340.1"; gene_id "STRG.59340";
7D	StringTie	transcript	538120948	538126828	1000	-	.	transcript_id "STRG.59341.1"; gene_id "STRG.59341"
7D	StringTie	exon	538120948	538121558	1000	-	.	transcript_id "STRG.59341.1"; gene_id "STRG.59341";
7D	StringTie	exon	538124240	538124314	1000	-	.	transcript_id "STRG.59341.1"; gene_id "STRG.59341";
7D	StringTie	exon	538124983	538125109	1000	-	.	transcript_id "STRG.59341.1"; gene_id "STRG.59341";
7D	StringTie	exon	538125197	538125286	1000	-	.	transcript_id "STRG.59341.1"; gene_id "STRG.59341";
7D	StringTie	exon	538125411	538126828	1000	-	.	transcript_id "STRG.59341.1"; gene_id "STRG.59341";
7D	StringTie	transcript	538120948	538126828	1000	-	.	transcript_id "STRG.59341.2"; gene_id "STRG.59341"
7D	StringTie	exon	538120948	538121558	1000	-	.	transcript_id "STRG.59341.2"; gene_id "STRG.59341";
7D	StringTie	exon	538123718	538123770	1000	-	.	transcript_id "STRG.59341.2"; gene_id "STRG.59341";
7D	StringTie	exon	538124240	538124314	1000	-	.	transcript_id "STRG.59341.2"; gene_id "STRG.59341";
7D	StringTie	exon	538124983	538125109	1000	-	.	transcript_id "STRG.59341.2"; gene_id "STRG.59341";
7D	StringTie	exon	538125197	538125286	1000	-	.	transcript_id "STRG.59341.2"; gene_id "STRG.59341";
7D	StringTie	exon	538125411	538126828	1000	-	.	transcript_id "STRG.59341.2"; gene_id "STRG.59341";
7D	StringTie	transcript	538376084	538379637	1000	+	.	transcript_id "STRG.59342.1"; gene_id "STRG.59342"
7D	StringTie	exon	538376084	538376495	1000	+	.	transcript_id "STRG.59342.1"; gene_id "STRG.59342";
7D	StringTie	exon	538377090	538377178	1000	+	.	transcript_id "STRG.59342.1"; gene_id "STRG.59342";
7D	StringTie	exon	538377584	538378021	1000	+	.	transcript_id "STRG.59342.1"; gene_id "STRG.59342";
7D	StringTie	exon	538378620	538378704	1000	+	.	transcript_id "STRG.59342.1"; gene_id "STRG.59342";
7D	StringTie	exon	538379343	538379637	1000	+	.	transcript_id "STRG.59342.1"; gene_id "STRG.59342";
7D	StringTie	transcript	538376084	538379637	1000	+	.	transcript_id "STRG.59342.2"; gene_id "STRG.59342"
7D	StringTie	exon	538376084	538376495	1000	+	.	transcript_id "STRG.59342.2"; gene_id "STRG.59342";
7D	StringTie	exon	538377090	538378021	1000	+	.	transcript_id "STRG.59342.2"; gene_id "STRG.59342";
7D	StringTie	exon	538378620	538378704	1000	+	.	transcript_id "STRG.59342.2"; gene_id "STRG.59342";
7D	StringTie	exon	538379343	538379637	1000	+	.	transcript_id "STRG.59342.2"; gene_id "STRG.59342";
7D	StringTie	transcript	538376084	538379637	1000	+	.	transcript_id "STRG.59342.3"; gene_id "STRG.59342"
7D	StringTie	exon	538376084	538377178	1000	+	.	transcript_id "STRG.59342.3"; gene_id "STRG.59342";
7D	StringTie	exon	538377584	538378021	1000	+	.	transcript_id "STRG.59342.3"; gene_id "STRG.59342";
7D	StringTie	exon	538378620	538378704	1000	+	.	transcript_id "STRG.59342.3"; gene_id "STRG.59342";
7D	StringTie	exon	538379343	538379637	1000	+	.	transcript_id "STRG.59342.3"; gene_id "STRG.59342";
7D	StringTie	transcript	538376084	538379637	1000	+	.	transcript_id "STRG.59342.4"; gene_id "STRG.59342"
7D	StringTie	exon	538376084	538378021	1000	+	.	transcript_id "STRG.59342.4"; gene_id "STRG.59342";
7D	StringTie	exon	538378620	538378704	1000	+	.	transcript_id "STRG.59342.4"; gene_id "STRG.59342";
7D	StringTie	exon	538379343	538379637	1000	+	.	transcript_id "STRG.59342.4"; gene_id "STRG.59342";
7D	StringTie	transcript	538396343	538401231	1000	-	.	transcript_id "STRG.59343.1"; gene_id "STRG.59343"
7D	StringTie	exon	538396343	538396834	1000	-	.	transcript_id "STRG.59343.1"; gene_id "STRG.59343";
7D	StringTie	exon	538396939	538397007	1000	-	.	transcript_id "STRG.59343.1"; gene_id "STRG.59343";
7D	StringTie	exon	538397079	538398160	1000	-	.	transcript_id "STRG.59343.1"; gene_id "STRG.59343";
7D	StringTie	exon	538398336	538398415	1000	-	.	transcript_id "STRG.59343.1"; gene_id "STRG.59343";
7D	StringTie	exon	538398525	538398633	1000	-	.	transcript_id "STRG.59343.1"; gene_id "STRG.59343";
7D	StringTie	exon	538399029	538399264	1000	-	.	transcript_id "STRG.59343.1"; gene_id "STRG.59343";
7D	StringTie	exon	538399482	538399547	1000	-	.	transcript_id "STRG.59343.1"; gene_id "STRG.59343";
7D	StringTie	exon	538399648	538399918	1000	-	.	transcript_id "STRG.59343.1"; gene_id "STRG.59343";
7D	StringTie	exon	538400482	538401231	1000	-	.	transcript_id "STRG.59343.1"; gene_id "STRG.59343";
7D	StringTie	transcript	538396343	538401231	1000	-	.	transcript_id "STRG.59343.2"; gene_id "STRG.59343"
7D	StringTie	exon	538396343	538396834	1000	-	.	transcript_id "STRG.59343.2"; gene_id "STRG.59343";
7D	StringTie	exon	538396939	538397007	1000	-	.	transcript_id "STRG.59343.2"; gene_id "STRG.59343";
7D	StringTie	exon	538397079	538398415	1000	-	.	transcript_id "STRG.59343.2"; gene_id "STRG.59343";
7D	StringTie	exon	538398525	538398633	1000	-	.	transcript_id "STRG.59343.2"; gene_id "STRG.59343";
7D	StringTie	exon	538399029	538399264	1000	-	.	transcript_id "STRG.59343.2"; gene_id "STRG.59343";
7D	StringTie	exon	538399482	538399547	1000	-	.	transcript_id "STRG.59343.2"; gene_id "STRG.59343";
7D	StringTie	exon	538399648	538399918	1000	-	.	transcript_id "STRG.59343.2"; gene_id "STRG.59343";
7D	StringTie	exon	538400482	538401231	1000	-	.	transcript_id "STRG.59343.2"; gene_id "STRG.59343";
7D	StringTie	transcript	538396343	538401231	1000	-	.	transcript_id "STRG.59343.3"; gene_id "STRG.59343"
7D	StringTie	exon	538396343	538396834	1000	-	.	transcript_id "STRG.59343.3"; gene_id "STRG.59343";
7D	StringTie	exon	538396939	538397007	1000	-	.	transcript_id "STRG.59343.3"; gene_id "STRG.59343";
7D	StringTie	exon	538397079	538398160	1000	-	.	transcript_id "STRG.59343.3"; gene_id "STRG.59343";
7D	StringTie	exon	538398336	538398633	1000	-	.	transcript_id "STRG.59343.3"; gene_id "STRG.59343";
7D	StringTie	exon	538399029	538399264	1000	-	.	transcript_id "STRG.59343.3"; gene_id "STRG.59343";
7D	StringTie	exon	538399482	538399547	1000	-	.	transcript_id "STRG.59343.3"; gene_id "STRG.59343";
7D	StringTie	exon	538399648	538399918	1000	-	.	transcript_id "STRG.59343.3"; gene_id "STRG.59343";
7D	StringTie	exon	538400482	538401231	1000	-	.	transcript_id "STRG.59343.3"; gene_id "STRG.59343";
7D	StringTie	transcript	538403928	538408631	1000	+	.	transcript_id "STRG.59344.1"; gene_id "STRG.59344"
7D	StringTie	exon	538403928	538404520	1000	+	.	transcript_id "STRG.59344.1"; gene_id "STRG.59344";
7D	StringTie	exon	538405860	538405973	1000	+	.	transcript_id "STRG.59344.1"; gene_id "STRG.59344";
7D	StringTie	exon	538408176	538408631	1000	+	.	transcript_id "STRG.59344.1"; gene_id "STRG.59344";
7D	StringTie	transcript	538403928	538408631	1000	+	.	transcript_id "STRG.59344.2"; gene_id "STRG.59344"
7D	StringTie	exon	538403928	538404520	1000	+	.	transcript_id "STRG.59344.2"; gene_id "STRG.59344";
7D	StringTie	exon	538405860	538405973	1000	+	.	transcript_id "STRG.59344.2"; gene_id "STRG.59344";
7D	StringTie	exon	538407925	538408631	1000	+	.	transcript_id "STRG.59344.2"; gene_id "STRG.59344";
7D	StringTie	transcript	538469744	538473300	1000	-	.	transcript_id "STRG.59346.1"; gene_id "STRG.59346"
7D	StringTie	exon	538469744	538470240	1000	-	.	transcript_id "STRG.59346.1"; gene_id "STRG.59346";
7D	StringTie	exon	538471498	538471646	1000	-	.	transcript_id "STRG.59346.1"; gene_id "STRG.59346";
7D	StringTie	exon	538471734	538471855	1000	-	.	transcript_id "STRG.59346.1"; gene_id "STRG.59346";
7D	StringTie	exon	538472002	538473300	1000	-	.	transcript_id "STRG.59346.1"; gene_id "STRG.59346";
7D	StringTie	transcript	538469744	538473300	1000	-	.	transcript_id "STRG.59346.2"; gene_id "STRG.59346"
7D	StringTie	exon	538469744	538470185	1000	-	.	transcript_id "STRG.59346.2"; gene_id "STRG.59346";
7D	StringTie	exon	538471498	538471646	1000	-	.	transcript_id "STRG.59346.2"; gene_id "STRG.59346";
7D	StringTie	exon	538471734	538471855	1000	-	.	transcript_id "STRG.59346.2"; gene_id "STRG.59346";
7D	StringTie	exon	538472002	538473300	1000	-	.	transcript_id "STRG.59346.2"; gene_id "STRG.59346";
7D	StringTie	transcript	538811171	538814750	1000	+	.	transcript_id "STRG.59345.1"; gene_id "STRG.59345"
7D	StringTie	exon	538811171	538811270	1000	+	.	transcript_id "STRG.59345.1"; gene_id "STRG.59345";
7D	StringTie	exon	538812104	538814750	1000	+	.	transcript_id "STRG.59345.1"; gene_id "STRG.59345";
7D	StringTie	transcript	538816349	538823310	1000	-	.	transcript_id "STRG.59348.1"; gene_id "STRG.59348"
7D	StringTie	exon	538816349	538817759	1000	-	.	transcript_id "STRG.59348.1"; gene_id "STRG.59348";
7D	StringTie	exon	538817848	538818000	1000	-	.	transcript_id "STRG.59348.1"; gene_id "STRG.59348";
7D	StringTie	exon	538818085	538818576	1000	-	.	transcript_id "STRG.59348.1"; gene_id "STRG.59348";
7D	StringTie	exon	538820871	538823310	1000	-	.	transcript_id "STRG.59348.1"; gene_id "STRG.59348";
7D	StringTie	transcript	539805977	539807386	1000	+	.	transcript_id "STRG.59347.1"; gene_id "STRG.59347"
7D	StringTie	exon	539805977	539806351	1000	+	.	transcript_id "STRG.59347.1"; gene_id "STRG.59347";
7D	StringTie	exon	539806450	539806643	1000	+	.	transcript_id "STRG.59347.1"; gene_id "STRG.59347";
7D	StringTie	exon	539806753	539807386	1000	+	.	transcript_id "STRG.59347.1"; gene_id "STRG.59347";
7D	StringTie	transcript	539960874	539962187	1000	-	.	transcript_id "STRG.59349.1"; gene_id "STRG.59349"
7D	StringTie	exon	539960874	539961463	1000	-	.	transcript_id "STRG.59349.1"; gene_id "STRG.59349";
7D	StringTie	exon	539961552	539961745	1000	-	.	transcript_id "STRG.59349.1"; gene_id "STRG.59349";
7D	StringTie	exon	539961848	539962187	1000	-	.	transcript_id "STRG.59349.1"; gene_id "STRG.59349";
7D	StringTie	transcript	540052453	540054018	1000	-	.	transcript_id "STRG.59350.1"; gene_id "STRG.59350"
7D	StringTie	exon	540052453	540053600	1000	-	.	transcript_id "STRG.59350.1"; gene_id "STRG.59350";
7D	StringTie	exon	540053685	540054018	1000	-	.	transcript_id "STRG.59350.1"; gene_id "STRG.59350";
7D	StringTie	transcript	540131566	540133843	1000	-	.	transcript_id "STRG.59352.1"; gene_id "STRG.59352"
7D	StringTie	exon	540131566	540132051	1000	-	.	transcript_id "STRG.59352.1"; gene_id "STRG.59352";
7D	StringTie	exon	540132735	540133843	1000	-	.	transcript_id "STRG.59352.1"; gene_id "STRG.59352";
7D	StringTie	transcript	540277344	540278812	1000	-	.	transcript_id "STRG.59351.1"; gene_id "STRG.59351"
7D	StringTie	exon	540277344	540277996	1000	-	.	transcript_id "STRG.59351.1"; gene_id "STRG.59351";
7D	StringTie	exon	540278097	540278290	1000	-	.	transcript_id "STRG.59351.1"; gene_id "STRG.59351";
7D	StringTie	exon	540278405	540278812	1000	-	.	transcript_id "STRG.59351.1"; gene_id "STRG.59351";
7D	StringTie	transcript	540630602	540632792	1000	+	.	transcript_id "STRG.59353.1"; gene_id "STRG.59353"
7D	StringTie	exon	540630602	540632792	1000	+	.	transcript_id "STRG.59353.1"; gene_id "STRG.59353";
7D	StringTie	transcript	540903681	540908123	1000	+	.	transcript_id "STRG.59354.1"; gene_id "STRG.59354"
7D	StringTie	exon	540903681	540903948	1000	+	.	transcript_id "STRG.59354.1"; gene_id "STRG.59354";
7D	StringTie	exon	540904044	540904376	1000	+	.	transcript_id "STRG.59354.1"; gene_id "STRG.59354";
7D	StringTie	exon	540907379	540908123	1000	+	.	transcript_id "STRG.59354.1"; gene_id "STRG.59354";
7D	StringTie	transcript	541376226	541380038	1000	+	.	transcript_id "STRG.59355.1"; gene_id "STRG.59355"
7D	StringTie	exon	541376226	541376351	1000	+	.	transcript_id "STRG.59355.1"; gene_id "STRG.59355";
7D	StringTie	exon	541377517	541378792	1000	+	.	transcript_id "STRG.59355.1"; gene_id "STRG.59355";
7D	StringTie	exon	541378970	541379020	1000	+	.	transcript_id "STRG.59355.1"; gene_id "STRG.59355";
7D	StringTie	exon	541379110	541379208	1000	+	.	transcript_id "STRG.59355.1"; gene_id "STRG.59355";
7D	StringTie	exon	541379381	541379539	1000	+	.	transcript_id "STRG.59355.1"; gene_id "STRG.59355";
7D	StringTie	exon	541379649	541380038	1000	+	.	transcript_id "STRG.59355.1"; gene_id "STRG.59355";
7D	StringTie	transcript	541508297	541511874	1000	-	.	transcript_id "STRG.59357.1"; gene_id "STRG.59357"
7D	StringTie	exon	541508297	541509020	1000	-	.	transcript_id "STRG.59357.1"; gene_id "STRG.59357";
7D	StringTie	exon	541509474	541509639	1000	-	.	transcript_id "STRG.59357.1"; gene_id "STRG.59357";
7D	StringTie	exon	541511164	541511355	1000	-	.	transcript_id "STRG.59357.1"; gene_id "STRG.59357";
7D	StringTie	exon	541511443	541511874	1000	-	.	transcript_id "STRG.59357.1"; gene_id "STRG.59357";
7D	StringTie	transcript	541648001	541649528	1000	-	.	transcript_id "STRG.59356.1"; gene_id "STRG.59356"
7D	StringTie	exon	541648001	541648617	1000	-	.	transcript_id "STRG.59356.1"; gene_id "STRG.59356";
7D	StringTie	exon	541648734	541649091	1000	-	.	transcript_id "STRG.59356.1"; gene_id "STRG.59356";
7D	StringTie	exon	541649192	541649528	1000	-	.	transcript_id "STRG.59356.1"; gene_id "STRG.59356";
7D	StringTie	transcript	541755981	541767052	1000	+	.	transcript_id "STRG.59358.1"; gene_id "STRG.59358"
7D	StringTie	exon	541755981	541757318	1000	+	.	transcript_id "STRG.59358.1"; gene_id "STRG.59358";
7D	StringTie	exon	541766467	541767052	1000	+	.	transcript_id "STRG.59358.1"; gene_id "STRG.59358";
7D	StringTie	transcript	541849888	541853670	1000	+	.	transcript_id "STRG.59359.1"; gene_id "STRG.59359"
7D	StringTie	exon	541849888	541850445	1000	+	.	transcript_id "STRG.59359.1"; gene_id "STRG.59359";
7D	StringTie	exon	541850702	541850788	1000	+	.	transcript_id "STRG.59359.1"; gene_id "STRG.59359";
7D	StringTie	exon	541850961	541851151	1000	+	.	transcript_id "STRG.59359.1"; gene_id "STRG.59359";
7D	StringTie	exon	541851916	541852111	1000	+	.	transcript_id "STRG.59359.1"; gene_id "STRG.59359";
7D	StringTie	exon	541852294	541852358	1000	+	.	transcript_id "STRG.59359.1"; gene_id "STRG.59359";
7D	StringTie	exon	541852449	541852550	1000	+	.	transcript_id "STRG.59359.1"; gene_id "STRG.59359";
7D	StringTie	exon	541853217	541853670	1000	+	.	transcript_id "STRG.59359.1"; gene_id "STRG.59359";
7D	StringTie	transcript	541853333	541855317	1000	-	.	transcript_id "STRG.59360.1"; gene_id "STRG.59360"
7D	StringTie	exon	541853333	541854314	1000	-	.	transcript_id "STRG.59360.1"; gene_id "STRG.59360";
7D	StringTie	exon	541854392	541854540	1000	-	.	transcript_id "STRG.59360.1"; gene_id "STRG.59360";
7D	StringTie	exon	541854649	541854840	1000	-	.	transcript_id "STRG.59360.1"; gene_id "STRG.59360";
7D	StringTie	exon	541854979	541855317	1000	-	.	transcript_id "STRG.59360.1"; gene_id "STRG.59360";
7D	StringTie	transcript	541930273	541932275	1000	-	.	transcript_id "STRG.59361.1"; gene_id "STRG.59361"
7D	StringTie	exon	541930273	541930912	1000	-	.	transcript_id "STRG.59361.1"; gene_id "STRG.59361";
7D	StringTie	exon	541930989	541931262	1000	-	.	transcript_id "STRG.59361.1"; gene_id "STRG.59361";
7D	StringTie	exon	541931346	541931494	1000	-	.	transcript_id "STRG.59361.1"; gene_id "STRG.59361";
7D	StringTie	exon	541931594	541931806	1000	-	.	transcript_id "STRG.59361.1"; gene_id "STRG.59361";
7D	StringTie	exon	541931942	541932275	1000	-	.	transcript_id "STRG.59361.1"; gene_id "STRG.59361";
7D	StringTie	transcript	541986576	541989001	1000	-	.	transcript_id "STRG.59363.1"; gene_id "STRG.59363"
7D	StringTie	exon	541986576	541987528	1000	-	.	transcript_id "STRG.59363.1"; gene_id "STRG.59363";
7D	StringTie	exon	541987854	541988104	1000	-	.	transcript_id "STRG.59363.1"; gene_id "STRG.59363";
7D	StringTie	exon	541988341	541989001	1000	-	.	transcript_id "STRG.59363.1"; gene_id "STRG.59363";
7D	StringTie	transcript	541989186	541993251	1000	+	.	transcript_id "STRG.59364.1"; gene_id "STRG.59364"
7D	StringTie	exon	541989186	541989376	1000	+	.	transcript_id "STRG.59364.1"; gene_id "STRG.59364";
7D	StringTie	exon	541990131	541990376	1000	+	.	transcript_id "STRG.59364.1"; gene_id "STRG.59364";
7D	StringTie	exon	541991460	541991762	1000	+	.	transcript_id "STRG.59364.1"; gene_id "STRG.59364";
7D	StringTie	exon	541991856	541991940	1000	+	.	transcript_id "STRG.59364.1"; gene_id "STRG.59364";
7D	StringTie	exon	541992047	541992336	1000	+	.	transcript_id "STRG.59364.1"; gene_id "STRG.59364";
7D	StringTie	exon	541992503	541993251	1000	+	.	transcript_id "STRG.59364.1"; gene_id "STRG.59364";
7D	StringTie	transcript	541991582	541993251	1000	+	.	transcript_id "STRG.59364.2"; gene_id "STRG.59364"
7D	StringTie	exon	541991582	541991762	1000	+	.	transcript_id "STRG.59364.2"; gene_id "STRG.59364";
7D	StringTie	exon	541991856	541991940	1000	+	.	transcript_id "STRG.59364.2"; gene_id "STRG.59364";
7D	StringTie	exon	541992047	541992336	1000	+	.	transcript_id "STRG.59364.2"; gene_id "STRG.59364";
7D	StringTie	exon	541992503	541993251	1000	+	.	transcript_id "STRG.59364.2"; gene_id "STRG.59364";
7D	StringTie	transcript	541995440	542000699	1000	-	.	transcript_id "STRG.59365.1"; gene_id "STRG.59365"
7D	StringTie	exon	541995440	541996204	1000	-	.	transcript_id "STRG.59365.1"; gene_id "STRG.59365";
7D	StringTie	exon	541996287	541996358	1000	-	.	transcript_id "STRG.59365.1"; gene_id "STRG.59365";
7D	StringTie	exon	541996455	541996813	1000	-	.	transcript_id "STRG.59365.1"; gene_id "STRG.59365";
7D	StringTie	exon	541997656	541997716	1000	-	.	transcript_id "STRG.59365.1"; gene_id "STRG.59365";
7D	StringTie	exon	542000364	542000699	1000	-	.	transcript_id "STRG.59365.1"; gene_id "STRG.59365";
7D	StringTie	transcript	541995440	542000699	1000	-	.	transcript_id "STRG.59365.3"; gene_id "STRG.59365"
7D	StringTie	exon	541995440	541996204	1000	-	.	transcript_id "STRG.59365.3"; gene_id "STRG.59365";
7D	StringTie	exon	541996287	541996358	1000	-	.	transcript_id "STRG.59365.3"; gene_id "STRG.59365";
7D	StringTie	exon	541996455	541996595	1000	-	.	transcript_id "STRG.59365.3"; gene_id "STRG.59365";
7D	StringTie	exon	541996760	541996813	1000	-	.	transcript_id "STRG.59365.3"; gene_id "STRG.59365";
7D	StringTie	exon	541997656	541997716	1000	-	.	transcript_id "STRG.59365.3"; gene_id "STRG.59365";
7D	StringTie	exon	542000364	542000699	1000	-	.	transcript_id "STRG.59365.3"; gene_id "STRG.59365";
7D	StringTie	transcript	541995440	542017989	1000	-	.	transcript_id "STRG.59365.2"; gene_id "STRG.59365"
7D	StringTie	exon	541995440	541996204	1000	-	.	transcript_id "STRG.59365.2"; gene_id "STRG.59365";
7D	StringTie	exon	541996287	541996358	1000	-	.	transcript_id "STRG.59365.2"; gene_id "STRG.59365";
7D	StringTie	exon	541996455	541996595	1000	-	.	transcript_id "STRG.59365.2"; gene_id "STRG.59365";
7D	StringTie	exon	541996760	541996813	1000	-	.	transcript_id "STRG.59365.2"; gene_id "STRG.59365";
7D	StringTie	exon	541997656	541997716	1000	-	.	transcript_id "STRG.59365.2"; gene_id "STRG.59365";
7D	StringTie	exon	542001956	542002052	1000	-	.	transcript_id "STRG.59365.2"; gene_id "STRG.59365";
7D	StringTie	exon	542003040	542003290	1000	-	.	transcript_id "STRG.59365.2"; gene_id "STRG.59365";
7D	StringTie	exon	542016837	542016887	1000	-	.	transcript_id "STRG.59365.2"; gene_id "STRG.59365";
7D	StringTie	exon	542017085	542017325	1000	-	.	transcript_id "STRG.59365.2"; gene_id "STRG.59365";
7D	StringTie	exon	542017411	542017989	1000	-	.	transcript_id "STRG.59365.2"; gene_id "STRG.59365";
7D	StringTie	transcript	542375281	542380309	1000	-	.	transcript_id "STRG.59362.1"; gene_id "STRG.59362"
7D	StringTie	exon	542375281	542375897	1000	-	.	transcript_id "STRG.59362.1"; gene_id "STRG.59362";
7D	StringTie	exon	542378106	542378261	1000	-	.	transcript_id "STRG.59362.1"; gene_id "STRG.59362";
7D	StringTie	exon	542378371	542379255	1000	-	.	transcript_id "STRG.59362.1"; gene_id "STRG.59362";
7D	StringTie	exon	542379570	542380309	1000	-	.	transcript_id "STRG.59362.1"; gene_id "STRG.59362";
7D	StringTie	transcript	542375281	542380309	1000	-	.	transcript_id "STRG.59362.2"; gene_id "STRG.59362"
7D	StringTie	exon	542375281	542375897	1000	-	.	transcript_id "STRG.59362.2"; gene_id "STRG.59362";
7D	StringTie	exon	542376890	542377026	1000	-	.	transcript_id "STRG.59362.2"; gene_id "STRG.59362";
7D	StringTie	exon	542378106	542378261	1000	-	.	transcript_id "STRG.59362.2"; gene_id "STRG.59362";
7D	StringTie	exon	542378371	542379255	1000	-	.	transcript_id "STRG.59362.2"; gene_id "STRG.59362";
7D	StringTie	exon	542379570	542380309	1000	-	.	transcript_id "STRG.59362.2"; gene_id "STRG.59362";
7D	StringTie	transcript	542515716	542516728	1000	-	.	transcript_id "STRG.59366.1"; gene_id "STRG.59366"
7D	StringTie	exon	542515716	542516142	1000	-	.	transcript_id "STRG.59366.1"; gene_id "STRG.59366";
7D	StringTie	exon	542516243	542516728	1000	-	.	transcript_id "STRG.59366.1"; gene_id "STRG.59366";
7D	StringTie	transcript	542632330	542634269	1000	+	.	transcript_id "STRG.59368.1"; gene_id "STRG.59368"
7D	StringTie	exon	542632330	542632786	1000	+	.	transcript_id "STRG.59368.1"; gene_id "STRG.59368";
7D	StringTie	exon	542632908	542633120	1000	+	.	transcript_id "STRG.59368.1"; gene_id "STRG.59368";
7D	StringTie	exon	542633230	542633378	1000	+	.	transcript_id "STRG.59368.1"; gene_id "STRG.59368";
7D	StringTie	exon	542633467	542634269	1000	+	.	transcript_id "STRG.59368.1"; gene_id "STRG.59368";
7D	StringTie	transcript	542634161	542637954	1000	-	.	transcript_id "STRG.59369.1"; gene_id "STRG.59369"
7D	StringTie	exon	542634161	542634627	1000	-	.	transcript_id "STRG.59369.1"; gene_id "STRG.59369";
7D	StringTie	exon	542635404	542635505	1000	-	.	transcript_id "STRG.59369.1"; gene_id "STRG.59369";
7D	StringTie	exon	542635634	542635698	1000	-	.	transcript_id "STRG.59369.1"; gene_id "STRG.59369";
7D	StringTie	exon	542635786	542635981	1000	-	.	transcript_id "STRG.59369.1"; gene_id "STRG.59369";
7D	StringTie	exon	542636702	542636890	1000	-	.	transcript_id "STRG.59369.1"; gene_id "STRG.59369";
7D	StringTie	exon	542637065	542637141	1000	-	.	transcript_id "STRG.59369.1"; gene_id "STRG.59369";
7D	StringTie	exon	542637383	542637954	1000	-	.	transcript_id "STRG.59369.1"; gene_id "STRG.59369";
7D	StringTie	transcript	542634161	542637954	1000	-	.	transcript_id "STRG.59369.2"; gene_id "STRG.59369"
7D	StringTie	exon	542634161	542634627	1000	-	.	transcript_id "STRG.59369.2"; gene_id "STRG.59369";
7D	StringTie	exon	542635404	542635505	1000	-	.	transcript_id "STRG.59369.2"; gene_id "STRG.59369";
7D	StringTie	exon	542635634	542635698	1000	-	.	transcript_id "STRG.59369.2"; gene_id "STRG.59369";
7D	StringTie	exon	542635786	542635981	1000	-	.	transcript_id "STRG.59369.2"; gene_id "STRG.59369";
7D	StringTie	exon	542636702	542636781	1000	-	.	transcript_id "STRG.59369.2"; gene_id "STRG.59369";
7D	StringTie	exon	542637065	542637141	1000	-	.	transcript_id "STRG.59369.2"; gene_id "STRG.59369";
7D	StringTie	exon	542637383	542637954	1000	-	.	transcript_id "STRG.59369.2"; gene_id "STRG.59369";
7D	StringTie	transcript	542642421	542645370	1000	+	.	transcript_id "STRG.59367.1"; gene_id "STRG.59367"
7D	StringTie	exon	542642421	542643088	1000	+	.	transcript_id "STRG.59367.1"; gene_id "STRG.59367";
7D	StringTie	exon	542644484	542644597	1000	+	.	transcript_id "STRG.59367.1"; gene_id "STRG.59367";
7D	StringTie	exon	542644728	542645370	1000	+	.	transcript_id "STRG.59367.1"; gene_id "STRG.59367";
```
