## Supplementary_Data_S5 for "Interaction-specific early wheat responses to *Zymoseptoria tritici* share enhanced defense-related transcription during incompatibility": Data_S5_JAG_DTU_anno.gtf (part 62 of 74)

```
7D	StringTie	transcript	543092995	543095168	1000	+	.	transcript_id "STRG.59370.2"; gene_id "STRG.59370"
7D	StringTie	exon	543092995	543093190	1000	+	.	transcript_id "STRG.59370.2"; gene_id "STRG.59370";
7D	StringTie	exon	543093303	543095168	1000	+	.	transcript_id "STRG.59370.2"; gene_id "STRG.59370";
7D	StringTie	transcript	543092995	543095738	1000	+	.	transcript_id "STRG.59370.1"; gene_id "STRG.59370"
7D	StringTie	exon	543092995	543093190	1000	+	.	transcript_id "STRG.59370.1"; gene_id "STRG.59370";
7D	StringTie	exon	543093303	543093552	1000	+	.	transcript_id "STRG.59370.1"; gene_id "STRG.59370";
7D	StringTie	exon	543093849	543094113	1000	+	.	transcript_id "STRG.59370.1"; gene_id "STRG.59370";
7D	StringTie	exon	543094230	543095168	1000	+	.	transcript_id "STRG.59370.1"; gene_id "STRG.59370";
7D	StringTie	exon	543095252	543095738	1000	+	.	transcript_id "STRG.59370.1"; gene_id "STRG.59370";
7D	StringTie	transcript	543099281	543106789	1000	+	.	transcript_id "STRG.59371.1"; gene_id "STRG.59371"
7D	StringTie	exon	543099281	543100055	1000	+	.	transcript_id "STRG.59371.1"; gene_id "STRG.59371";
7D	StringTie	exon	543100145	543100535	1000	+	.	transcript_id "STRG.59371.1"; gene_id "STRG.59371";
7D	StringTie	exon	543100745	543106789	1000	+	.	transcript_id "STRG.59371.1"; gene_id "STRG.59371";
7D	StringTie	transcript	543099281	543106789	1000	+	.	transcript_id "STRG.59371.2"; gene_id "STRG.59371"
7D	StringTie	exon	543099281	543100055	1000	+	.	transcript_id "STRG.59371.2"; gene_id "STRG.59371";
7D	StringTie	exon	543100145	543106789	1000	+	.	transcript_id "STRG.59371.2"; gene_id "STRG.59371";
7D	StringTie	transcript	544108233	544109985	1000	-	.	transcript_id "STRG.59372.1"; gene_id "STRG.59372"
7D	StringTie	exon	544108233	544109292	1000	-	.	transcript_id "STRG.59372.1"; gene_id "STRG.59372";
7D	StringTie	exon	544109390	544109736	1000	-	.	transcript_id "STRG.59372.1"; gene_id "STRG.59372";
7D	StringTie	exon	544109825	544109985	1000	-	.	transcript_id "STRG.59372.1"; gene_id "STRG.59372";
7D	StringTie	transcript	544677334	544680595	1000	+	.	transcript_id "STRG.59373.1"; gene_id "STRG.59373"
7D	StringTie	exon	544677334	544677637	1000	+	.	transcript_id "STRG.59373.1"; gene_id "STRG.59373";
7D	StringTie	exon	544678628	544679038	1000	+	.	transcript_id "STRG.59373.1"; gene_id "STRG.59373";
7D	StringTie	exon	544679161	544679347	1000	+	.	transcript_id "STRG.59373.1"; gene_id "STRG.59373";
7D	StringTie	exon	544679423	544679511	1000	+	.	transcript_id "STRG.59373.1"; gene_id "STRG.59373";
7D	StringTie	exon	544680234	544680595	1000	+	.	transcript_id "STRG.59373.1"; gene_id "STRG.59373";
7D	StringTie	transcript	544684741	544687021	1000	+	.	transcript_id "STRG.59374.1"; gene_id "STRG.59374"
7D	StringTie	exon	544684741	544685298	1000	+	.	transcript_id "STRG.59374.1"; gene_id "STRG.59374";
7D	StringTie	exon	544685418	544685469	1000	+	.	transcript_id "STRG.59374.1"; gene_id "STRG.59374";
7D	StringTie	exon	544685540	544685910	1000	+	.	transcript_id "STRG.59374.1"; gene_id "STRG.59374";
7D	StringTie	exon	544686003	544686186	1000	+	.	transcript_id "STRG.59374.1"; gene_id "STRG.59374";
7D	StringTie	exon	544686603	544687021	1000	+	.	transcript_id "STRG.59374.1"; gene_id "STRG.59374";
7D	StringTie	transcript	544688877	544691743	1000	-	.	transcript_id "STRG.59375.1"; gene_id "STRG.59375"
7D	StringTie	exon	544688877	544691743	1000	-	.	transcript_id "STRG.59375.1"; gene_id "STRG.59375";
7D	StringTie	transcript	544751689	544757063	1000	+	.	transcript_id "STRG.59376.1"; gene_id "STRG.59376"
7D	StringTie	exon	544751689	544752031	1000	+	.	transcript_id "STRG.59376.1"; gene_id "STRG.59376";
7D	StringTie	exon	544752131	544757063	1000	+	.	transcript_id "STRG.59376.1"; gene_id "STRG.59376";
7D	StringTie	transcript	544852686	544858266	1000	+	.	transcript_id "STRG.59377.1"; gene_id "STRG.59377"
7D	StringTie	exon	544852686	544853491	1000	+	.	transcript_id "STRG.59377.1"; gene_id "STRG.59377";
7D	StringTie	exon	544856217	544858266	1000	+	.	transcript_id "STRG.59377.1"; gene_id "STRG.59377";
7D	StringTie	transcript	545594391	545598071	1000	-	.	transcript_id "STRG.59378.1"; gene_id "STRG.59378"
7D	StringTie	exon	545594391	545595453	1000	-	.	transcript_id "STRG.59378.1"; gene_id "STRG.59378";
7D	StringTie	exon	545595959	545596943	1000	-	.	transcript_id "STRG.59378.1"; gene_id "STRG.59378";
7D	StringTie	exon	545597933	545598071	1000	-	.	transcript_id "STRG.59378.1"; gene_id "STRG.59378";
7D	StringTie	transcript	545594391	545598071	1000	-	.	transcript_id "STRG.59378.2"; gene_id "STRG.59378"
7D	StringTie	exon	545594391	545595453	1000	-	.	transcript_id "STRG.59378.2"; gene_id "STRG.59378";
7D	StringTie	exon	545595959	545596943	1000	-	.	transcript_id "STRG.59378.2"; gene_id "STRG.59378";
7D	StringTie	exon	545597830	545598071	1000	-	.	transcript_id "STRG.59378.2"; gene_id "STRG.59378";
7D	StringTie	transcript	545599811	545602971	1000	-	.	transcript_id "STRG.59379.1"; gene_id "STRG.59379"
7D	StringTie	exon	545599811	545600245	1000	-	.	transcript_id "STRG.59379.1"; gene_id "STRG.59379";
7D	StringTie	exon	545600363	545600581	1000	-	.	transcript_id "STRG.59379.1"; gene_id "STRG.59379";
7D	StringTie	exon	545601046	545601215	1000	-	.	transcript_id "STRG.59379.1"; gene_id "STRG.59379";
7D	StringTie	exon	545601304	545601852	1000	-	.	transcript_id "STRG.59379.1"; gene_id "STRG.59379";
7D	StringTie	exon	545602712	545602971	1000	-	.	transcript_id "STRG.59379.1"; gene_id "STRG.59379";
7D	StringTie	transcript	545684541	545686375	1000	+	.	transcript_id "STRG.59381.1"; gene_id "STRG.59381"
7D	StringTie	exon	545684541	545684805	1000	+	.	transcript_id "STRG.59381.1"; gene_id "STRG.59381";
7D	StringTie	exon	545684895	545686375	1000	+	.	transcript_id "STRG.59381.1"; gene_id "STRG.59381";
7D	StringTie	transcript	545684541	545686375	1000	+	.	transcript_id "STRG.59381.2"; gene_id "STRG.59381"
7D	StringTie	exon	545684541	545684765	1000	+	.	transcript_id "STRG.59381.2"; gene_id "STRG.59381";
7D	StringTie	exon	545684895	545686375	1000	+	.	transcript_id "STRG.59381.2"; gene_id "STRG.59381";
7D	StringTie	transcript	545968981	545971002	1000	+	.	transcript_id "STRG.59380.1"; gene_id "STRG.59380"
7D	StringTie	exon	545968981	545969018	1000	+	.	transcript_id "STRG.59380.1"; gene_id "STRG.59380";
7D	StringTie	exon	545969101	545970488	1000	+	.	transcript_id "STRG.59380.1"; gene_id "STRG.59380";
7D	StringTie	exon	545970682	545971002	1000	+	.	transcript_id "STRG.59380.1"; gene_id "STRG.59380";
7D	StringTie	transcript	545968981	545971002	1000	+	.	transcript_id "STRG.59380.2"; gene_id "STRG.59380"
7D	StringTie	exon	545968981	545970488	1000	+	.	transcript_id "STRG.59380.2"; gene_id "STRG.59380";
7D	StringTie	exon	545970682	545971002	1000	+	.	transcript_id "STRG.59380.2"; gene_id "STRG.59380";
7D	StringTie	transcript	546249473	546258421	1000	+	.	transcript_id "STRG.59383.1"; gene_id "STRG.59383"
7D	StringTie	exon	546249473	546249964	1000	+	.	transcript_id "STRG.59383.1"; gene_id "STRG.59383";
7D	StringTie	exon	546250295	546250395	1000	+	.	transcript_id "STRG.59383.1"; gene_id "STRG.59383";
7D	StringTie	exon	546250501	546250616	1000	+	.	transcript_id "STRG.59383.1"; gene_id "STRG.59383";
7D	StringTie	exon	546251340	546251379	1000	+	.	transcript_id "STRG.59383.1"; gene_id "STRG.59383";
7D	StringTie	exon	546251628	546252127	1000	+	.	transcript_id "STRG.59383.1"; gene_id "STRG.59383";
7D	StringTie	exon	546252208	546254268	1000	+	.	transcript_id "STRG.59383.1"; gene_id "STRG.59383";
7D	StringTie	exon	546254363	546254563	1000	+	.	transcript_id "STRG.59383.1"; gene_id "STRG.59383";
7D	StringTie	exon	546255436	546255681	1000	+	.	transcript_id "STRG.59383.1"; gene_id "STRG.59383";
7D	StringTie	exon	546257869	546258421	1000	+	.	transcript_id "STRG.59383.1"; gene_id "STRG.59383";
7D	StringTie	transcript	546252359	546258421	1000	+	.	transcript_id "STRG.59383.2"; gene_id "STRG.59383"
7D	StringTie	exon	546252359	546254092	1000	+	.	transcript_id "STRG.59383.2"; gene_id "STRG.59383";
7D	StringTie	exon	546254213	546254268	1000	+	.	transcript_id "STRG.59383.2"; gene_id "STRG.59383";
7D	StringTie	exon	546254363	546254563	1000	+	.	transcript_id "STRG.59383.2"; gene_id "STRG.59383";
7D	StringTie	exon	546255075	546256424	1000	+	.	transcript_id "STRG.59383.2"; gene_id "STRG.59383";
7D	StringTie	exon	546257869	546258421	1000	+	.	transcript_id "STRG.59383.2"; gene_id "STRG.59383";
7D	StringTie	transcript	546300640	546308483	1000	-	.	transcript_id "STRG.59384.1"; gene_id "STRG.59384"
7D	StringTie	exon	546300640	546301219	1000	-	.	transcript_id "STRG.59384.1"; gene_id "STRG.59384";
7D	StringTie	exon	546301375	546301528	1000	-	.	transcript_id "STRG.59384.1"; gene_id "STRG.59384";
7D	StringTie	exon	546301611	546301668	1000	-	.	transcript_id "STRG.59384.1"; gene_id "STRG.59384";
7D	StringTie	exon	546301794	546301848	1000	-	.	transcript_id "STRG.59384.1"; gene_id "STRG.59384";
7D	StringTie	exon	546302050	546302251	1000	-	.	transcript_id "STRG.59384.1"; gene_id "STRG.59384";
7D	StringTie	exon	546302332	546305303	1000	-	.	transcript_id "STRG.59384.1"; gene_id "STRG.59384";
7D	StringTie	exon	546305447	546305607	1000	-	.	transcript_id "STRG.59384.1"; gene_id "STRG.59384";
7D	StringTie	exon	546305756	546305993	1000	-	.	transcript_id "STRG.59384.1"; gene_id "STRG.59384";
7D	StringTie	exon	546306134	546306335	1000	-	.	transcript_id "STRG.59384.1"; gene_id "STRG.59384";
7D	StringTie	exon	546306451	546306632	1000	-	.	transcript_id "STRG.59384.1"; gene_id "STRG.59384";
7D	StringTie	exon	546307204	546307259	1000	-	.	transcript_id "STRG.59384.1"; gene_id "STRG.59384";
7D	StringTie	exon	546307522	546307574	1000	-	.	transcript_id "STRG.59384.1"; gene_id "STRG.59384";
7D	StringTie	exon	546307932	546308483	1000	-	.	transcript_id "STRG.59384.1"; gene_id "STRG.59384";
7D	StringTie	transcript	546300640	546308483	1000	-	.	transcript_id "STRG.59384.2"; gene_id "STRG.59384"
7D	StringTie	exon	546300640	546301219	1000	-	.	transcript_id "STRG.59384.2"; gene_id "STRG.59384";
7D	StringTie	exon	546301375	546301528	1000	-	.	transcript_id "STRG.59384.2"; gene_id "STRG.59384";
7D	StringTie	exon	546301611	546301668	1000	-	.	transcript_id "STRG.59384.2"; gene_id "STRG.59384";
7D	StringTie	exon	546301794	546301848	1000	-	.	transcript_id "STRG.59384.2"; gene_id "STRG.59384";
7D	StringTie	exon	546302050	546302251	1000	-	.	transcript_id "STRG.59384.2"; gene_id "STRG.59384";
7D	StringTie	exon	546302332	546303059	1000	-	.	transcript_id "STRG.59384.2"; gene_id "STRG.59384";
7D	StringTie	exon	546305154	546305303	1000	-	.	transcript_id "STRG.59384.2"; gene_id "STRG.59384";
7D	StringTie	exon	546305447	546305607	1000	-	.	transcript_id "STRG.59384.2"; gene_id "STRG.59384";
7D	StringTie	exon	546305756	546305993	1000	-	.	transcript_id "STRG.59384.2"; gene_id "STRG.59384";
7D	StringTie	exon	546306134	546306335	1000	-	.	transcript_id "STRG.59384.2"; gene_id "STRG.59384";
7D	StringTie	exon	546306451	546306632	1000	-	.	transcript_id "STRG.59384.2"; gene_id "STRG.59384";
7D	StringTie	exon	546307204	546307259	1000	-	.	transcript_id "STRG.59384.2"; gene_id "STRG.59384";
7D	StringTie	exon	546307522	546307574	1000	-	.	transcript_id "STRG.59384.2"; gene_id "STRG.59384";
7D	StringTie	exon	546307932	546308483	1000	-	.	transcript_id "STRG.59384.2"; gene_id "STRG.59384";
7D	StringTie	transcript	546300640	546308483	1000	-	.	transcript_id "STRG.59384.3"; gene_id "STRG.59384"
7D	StringTie	exon	546300640	546301219	1000	-	.	transcript_id "STRG.59384.3"; gene_id "STRG.59384";
7D	StringTie	exon	546301375	546301528	1000	-	.	transcript_id "STRG.59384.3"; gene_id "STRG.59384";
7D	StringTie	exon	546301611	546301848	1000	-	.	transcript_id "STRG.59384.3"; gene_id "STRG.59384";
7D	StringTie	exon	546302050	546302251	1000	-	.	transcript_id "STRG.59384.3"; gene_id "STRG.59384";
7D	StringTie	exon	546302332	546303059	1000	-	.	transcript_id "STRG.59384.3"; gene_id "STRG.59384";
7D	StringTie	exon	546305154	546305303	1000	-	.	transcript_id "STRG.59384.3"; gene_id "STRG.59384";
7D	StringTie	exon	546305447	546305607	1000	-	.	transcript_id "STRG.59384.3"; gene_id "STRG.59384";
7D	StringTie	exon	546305756	546305993	1000	-	.	transcript_id "STRG.59384.3"; gene_id "STRG.59384";
7D	StringTie	exon	546306134	546306335	1000	-	.	transcript_id "STRG.59384.3"; gene_id "STRG.59384";
7D	StringTie	exon	546306451	546306632	1000	-	.	transcript_id "STRG.59384.3"; gene_id "STRG.59384";
7D	StringTie	exon	546307204	546307259	1000	-	.	transcript_id "STRG.59384.3"; gene_id "STRG.59384";
7D	StringTie	exon	546307522	546307574	1000	-	.	transcript_id "STRG.59384.3"; gene_id "STRG.59384";
7D	StringTie	exon	546307932	546308483	1000	-	.	transcript_id "STRG.59384.3"; gene_id "STRG.59384";
7D	StringTie	transcript	546332650	546335130	1000	-	.	transcript_id "STRG.59382.1"; gene_id "STRG.59382"
7D	StringTie	exon	546332650	546334970	1000	-	.	transcript_id "STRG.59382.1"; gene_id "STRG.59382";
7D	StringTie	exon	546335054	546335130	1000	-	.	transcript_id "STRG.59382.1"; gene_id "STRG.59382";
7D	StringTie	transcript	546338406	546341103	1000	-	.	transcript_id "STRG.59385.1"; gene_id "STRG.59385"
7D	StringTie	exon	546338406	546340723	1000	-	.	transcript_id "STRG.59385.1"; gene_id "STRG.59385";
7D	StringTie	exon	546340834	546341103	1000	-	.	transcript_id "STRG.59385.1"; gene_id "STRG.59385";
7D	StringTie	transcript	546338406	546341103	1000	-	.	transcript_id "STRG.59385.2"; gene_id "STRG.59385"
7D	StringTie	exon	546338406	546340723	1000	-	.	transcript_id "STRG.59385.2"; gene_id "STRG.59385";
7D	StringTie	exon	546340926	546341103	1000	-	.	transcript_id "STRG.59385.2"; gene_id "STRG.59385";
7D	StringTie	transcript	546428299	546436667	1000	-	.	transcript_id "STRG.59387.1"; gene_id "STRG.59387"
7D	StringTie	exon	546428299	546429247	1000	-	.	transcript_id "STRG.59387.1"; gene_id "STRG.59387";
7D	StringTie	exon	546434059	546434141	1000	-	.	transcript_id "STRG.59387.1"; gene_id "STRG.59387";
7D	StringTie	exon	546434246	546434311	1000	-	.	transcript_id "STRG.59387.1"; gene_id "STRG.59387";
7D	StringTie	exon	546434617	546434676	1000	-	.	transcript_id "STRG.59387.1"; gene_id "STRG.59387";
7D	StringTie	exon	546435225	546435263	1000	-	.	transcript_id "STRG.59387.1"; gene_id "STRG.59387";
7D	StringTie	exon	546435360	546435385	1000	-	.	transcript_id "STRG.59387.1"; gene_id "STRG.59387";
7D	StringTie	exon	546435475	546435558	1000	-	.	transcript_id "STRG.59387.1"; gene_id "STRG.59387";
7D	StringTie	exon	546435695	546435838	1000	-	.	transcript_id "STRG.59387.1"; gene_id "STRG.59387";
7D	StringTie	exon	546435949	546436269	1000	-	.	transcript_id "STRG.59387.1"; gene_id "STRG.59387";
7D	StringTie	exon	546436381	546436667	1000	-	.	transcript_id "STRG.59387.1"; gene_id "STRG.59387";
7D	StringTie	transcript	546651181	546653515	1000	+	.	transcript_id "STRG.59386.1"; gene_id "STRG.59386"
7D	StringTie	exon	546651181	546651665	1000	+	.	transcript_id "STRG.59386.1"; gene_id "STRG.59386";
7D	StringTie	exon	546651982	546652081	1000	+	.	transcript_id "STRG.59386.1"; gene_id "STRG.59386";
7D	StringTie	exon	546652374	546652433	1000	+	.	transcript_id "STRG.59386.1"; gene_id "STRG.59386";
7D	StringTie	exon	546652520	546652612	1000	+	.	transcript_id "STRG.59386.1"; gene_id "STRG.59386";
7D	StringTie	exon	546652695	546652814	1000	+	.	transcript_id "STRG.59386.1"; gene_id "STRG.59386";
7D	StringTie	exon	546652924	546653515	1000	+	.	transcript_id "STRG.59386.1"; gene_id "STRG.59386";
7D	StringTie	transcript	546694740	546698911	1000	-	.	transcript_id "STRG.59388.1"; gene_id "STRG.59388"
7D	StringTie	exon	546694740	546698322	1000	-	.	transcript_id "STRG.59388.1"; gene_id "STRG.59388";
7D	StringTie	exon	546698590	546698911	1000	-	.	transcript_id "STRG.59388.1"; gene_id "STRG.59388";
7D	StringTie	transcript	548192446	548197463	1000	+	.	transcript_id "STRG.59389.1"; gene_id "STRG.59389"
7D	StringTie	exon	548192446	548192939	1000	+	.	transcript_id "STRG.59389.1"; gene_id "STRG.59389";
7D	StringTie	exon	548193029	548193177	1000	+	.	transcript_id "STRG.59389.1"; gene_id "STRG.59389";
7D	StringTie	exon	548193271	548193439	1000	+	.	transcript_id "STRG.59389.1"; gene_id "STRG.59389";
7D	StringTie	exon	548194215	548194289	1000	+	.	transcript_id "STRG.59389.1"; gene_id "STRG.59389";
7D	StringTie	exon	548194836	548194955	1000	+	.	transcript_id "STRG.59389.1"; gene_id "STRG.59389";
7D	StringTie	exon	548195731	548197463	1000	+	.	transcript_id "STRG.59389.1"; gene_id "STRG.59389";
7D	StringTie	transcript	548204491	548208487	1000	-	.	transcript_id "STRG.59390.1"; gene_id "STRG.59390"
7D	StringTie	exon	548204491	548205726	1000	-	.	transcript_id "STRG.59390.1"; gene_id "STRG.59390";
7D	StringTie	exon	548206907	548207032	1000	-	.	transcript_id "STRG.59390.1"; gene_id "STRG.59390";
7D	StringTie	exon	548207799	548208487	1000	-	.	transcript_id "STRG.59390.1"; gene_id "STRG.59390";
7D	StringTie	transcript	548614713	548615982	1000	-	.	transcript_id "STRG.59391.1"; gene_id "STRG.59391"
7D	StringTie	exon	548614713	548615982	1000	-	.	transcript_id "STRG.59391.1"; gene_id "STRG.59391";
7D	StringTie	transcript	548993200	549003204	1000	+	.	transcript_id "STRG.59394.1"; gene_id "STRG.59394"
7D	StringTie	exon	548993200	548993691	1000	+	.	transcript_id "STRG.59394.1"; gene_id "STRG.59394";
7D	StringTie	exon	548993806	548993921	1000	+	.	transcript_id "STRG.59394.1"; gene_id "STRG.59394";
7D	StringTie	exon	548994025	548994101	1000	+	.	transcript_id "STRG.59394.1"; gene_id "STRG.59394";
7D	StringTie	exon	548994840	548995480	1000	+	.	transcript_id "STRG.59394.1"; gene_id "STRG.59394";
7D	StringTie	exon	548995848	548995982	1000	+	.	transcript_id "STRG.59394.1"; gene_id "STRG.59394";
7D	StringTie	exon	548996634	548996766	1000	+	.	transcript_id "STRG.59394.1"; gene_id "STRG.59394";
7D	StringTie	exon	548996863	548996951	1000	+	.	transcript_id "STRG.59394.1"; gene_id "STRG.59394";
7D	StringTie	exon	548997045	548997095	1000	+	.	transcript_id "STRG.59394.1"; gene_id "STRG.59394";
7D	StringTie	exon	548997202	548997405	1000	+	.	transcript_id "STRG.59394.1"; gene_id "STRG.59394";
7D	StringTie	exon	548997951	548998070	1000	+	.	transcript_id "STRG.59394.1"; gene_id "STRG.59394";
7D	StringTie	exon	548998385	548998477	1000	+	.	transcript_id "STRG.59394.1"; gene_id "STRG.59394";
7D	StringTie	exon	548999389	548999448	1000	+	.	transcript_id "STRG.59394.1"; gene_id "STRG.59394";
7D	StringTie	exon	548999534	548999620	1000	+	.	transcript_id "STRG.59394.1"; gene_id "STRG.59394";
7D	StringTie	exon	548999706	548999789	1000	+	.	transcript_id "STRG.59394.1"; gene_id "STRG.59394";
7D	StringTie	exon	549000067	549000139	1000	+	.	transcript_id "STRG.59394.1"; gene_id "STRG.59394";
7D	StringTie	exon	549000266	549000334	1000	+	.	transcript_id "STRG.59394.1"; gene_id "STRG.59394";
7D	StringTie	exon	549000773	549000877	1000	+	.	transcript_id "STRG.59394.1"; gene_id "STRG.59394";
7D	StringTie	exon	549001046	549001428	1000	+	.	transcript_id "STRG.59394.1"; gene_id "STRG.59394";
7D	StringTie	exon	549001551	549002113	1000	+	.	transcript_id "STRG.59394.1"; gene_id "STRG.59394";
7D	StringTie	exon	549002325	549002385	1000	+	.	transcript_id "STRG.59394.1"; gene_id "STRG.59394";
7D	StringTie	exon	549002785	549003204	1000	+	.	transcript_id "STRG.59394.1"; gene_id "STRG.59394";
7D	StringTie	transcript	549145309	549149736	1000	-	.	transcript_id "STRG.59392.1"; gene_id "STRG.59392"
7D	StringTie	exon	549145309	549145744	1000	-	.	transcript_id "STRG.59392.1"; gene_id "STRG.59392";
7D	StringTie	exon	549145854	549146074	1000	-	.	transcript_id "STRG.59392.1"; gene_id "STRG.59392";
7D	StringTie	exon	549146590	549149736	1000	-	.	transcript_id "STRG.59392.1"; gene_id "STRG.59392";
7D	StringTie	transcript	549174723	549177612	1000	+	.	transcript_id "STRG.59393.1"; gene_id "STRG.59393"
7D	StringTie	exon	549174723	549174901	1000	+	.	transcript_id "STRG.59393.1"; gene_id "STRG.59393";
7D	StringTie	exon	549175811	549177612	1000	+	.	transcript_id "STRG.59393.1"; gene_id "STRG.59393";
7D	StringTie	transcript	549174723	549177612	1000	+	.	transcript_id "STRG.59393.2"; gene_id "STRG.59393"
7D	StringTie	exon	549174723	549174970	1000	+	.	transcript_id "STRG.59393.2"; gene_id "STRG.59393";
7D	StringTie	exon	549175811	549177612	1000	+	.	transcript_id "STRG.59393.2"; gene_id "STRG.59393";
7D	StringTie	transcript	549270947	549280748	1000	-	.	transcript_id "STRG.59396.1"; gene_id "STRG.59396"
7D	StringTie	exon	549270947	549271249	1000	-	.	transcript_id "STRG.59396.1"; gene_id "STRG.59396";
7D	StringTie	exon	549278431	549278513	1000	-	.	transcript_id "STRG.59396.1"; gene_id "STRG.59396";
7D	StringTie	exon	549278600	549278686	1000	-	.	transcript_id "STRG.59396.1"; gene_id "STRG.59396";
7D	StringTie	exon	549278772	549280192	1000	-	.	transcript_id "STRG.59396.1"; gene_id "STRG.59396";
7D	StringTie	exon	549280665	549280748	1000	-	.	transcript_id "STRG.59396.1"; gene_id "STRG.59396";
7D	StringTie	transcript	549288110	549290274	1000	-	.	transcript_id "STRG.59395.1"; gene_id "STRG.59395"
7D	StringTie	exon	549288110	549288961	1000	-	.	transcript_id "STRG.59395.1"; gene_id "STRG.59395";
7D	StringTie	exon	549289442	549289518	1000	-	.	transcript_id "STRG.59395.1"; gene_id "STRG.59395";
7D	StringTie	exon	549289622	549289737	1000	-	.	transcript_id "STRG.59395.1"; gene_id "STRG.59395";
7D	StringTie	exon	549289852	549290274	1000	-	.	transcript_id "STRG.59395.1"; gene_id "STRG.59395";
7D	StringTie	transcript	549496380	549500188	1000	-	.	transcript_id "STRG.59397.1"; gene_id "STRG.59397"
7D	StringTie	exon	549496380	549497304	1000	-	.	transcript_id "STRG.59397.1"; gene_id "STRG.59397";
7D	StringTie	exon	549497445	549497490	1000	-	.	transcript_id "STRG.59397.1"; gene_id "STRG.59397";
7D	StringTie	exon	549497713	549497789	1000	-	.	transcript_id "STRG.59397.1"; gene_id "STRG.59397";
7D	StringTie	exon	549499632	549500188	1000	-	.	transcript_id "STRG.59397.1"; gene_id "STRG.59397";
7D	StringTie	transcript	549723978	549726635	1000	+	.	transcript_id "STRG.59398.1"; gene_id "STRG.59398"
7D	StringTie	exon	549723978	549724723	1000	+	.	transcript_id "STRG.59398.1"; gene_id "STRG.59398";
7D	StringTie	exon	549724977	549726635	1000	+	.	transcript_id "STRG.59398.1"; gene_id "STRG.59398";
7D	StringTie	transcript	549727960	549730171	1000	+	.	transcript_id "STRG.59399.1"; gene_id "STRG.59399"
7D	StringTie	exon	549727960	549729060	1000	+	.	transcript_id "STRG.59399.1"; gene_id "STRG.59399";
7D	StringTie	exon	549729176	549729401	1000	+	.	transcript_id "STRG.59399.1"; gene_id "STRG.59399";
7D	StringTie	exon	549729501	549730171	1000	+	.	transcript_id "STRG.59399.1"; gene_id "STRG.59399";
7D	StringTie	transcript	549727960	549730171	1000	+	.	transcript_id "STRG.59399.2"; gene_id "STRG.59399"
7D	StringTie	exon	549727960	549728480	1000	+	.	transcript_id "STRG.59399.2"; gene_id "STRG.59399";
7D	StringTie	exon	549728591	549729060	1000	+	.	transcript_id "STRG.59399.2"; gene_id "STRG.59399";
7D	StringTie	exon	549729176	549729401	1000	+	.	transcript_id "STRG.59399.2"; gene_id "STRG.59399";
7D	StringTie	exon	549729501	549730171	1000	+	.	transcript_id "STRG.59399.2"; gene_id "STRG.59399";
7D	StringTie	transcript	549752053	549755787	1000	-	.	transcript_id "STRG.59400.1"; gene_id "STRG.59400"
7D	StringTie	exon	549752053	549752850	1000	-	.	transcript_id "STRG.59400.1"; gene_id "STRG.59400";
7D	StringTie	exon	549753654	549753871	1000	-	.	transcript_id "STRG.59400.1"; gene_id "STRG.59400";
7D	StringTie	exon	549754620	549754903	1000	-	.	transcript_id "STRG.59400.1"; gene_id "STRG.59400";
7D	StringTie	exon	549755209	549755787	1000	-	.	transcript_id "STRG.59400.1"; gene_id "STRG.59400";
7D	StringTie	transcript	549833072	549841974	1000	+	.	transcript_id "STRG.59401.1"; gene_id "STRG.59401"
7D	StringTie	exon	549833072	549833792	1000	+	.	transcript_id "STRG.59401.1"; gene_id "STRG.59401";
7D	StringTie	exon	549834488	549834638	1000	+	.	transcript_id "STRG.59401.1"; gene_id "STRG.59401";
7D	StringTie	exon	549834736	549834920	1000	+	.	transcript_id "STRG.59401.1"; gene_id "STRG.59401";
7D	StringTie	exon	549835161	549835307	1000	+	.	transcript_id "STRG.59401.1"; gene_id "STRG.59401";
7D	StringTie	exon	549835792	549835987	1000	+	.	transcript_id "STRG.59401.1"; gene_id "STRG.59401";
7D	StringTie	exon	549836140	549836252	1000	+	.	transcript_id "STRG.59401.1"; gene_id "STRG.59401";
7D	StringTie	exon	549836692	549836930	1000	+	.	transcript_id "STRG.59401.1"; gene_id "STRG.59401";
7D	StringTie	exon	549838011	549838116	1000	+	.	transcript_id "STRG.59401.1"; gene_id "STRG.59401";
7D	StringTie	exon	549838869	549839033	1000	+	.	transcript_id "STRG.59401.1"; gene_id "STRG.59401";
7D	StringTie	exon	549839519	549839735	1000	+	.	transcript_id "STRG.59401.1"; gene_id "STRG.59401";
7D	StringTie	exon	549840167	549840354	1000	+	.	transcript_id "STRG.59401.1"; gene_id "STRG.59401";
7D	StringTie	exon	549840438	549840524	1000	+	.	transcript_id "STRG.59401.1"; gene_id "STRG.59401";
7D	StringTie	exon	549841273	549841974	1000	+	.	transcript_id "STRG.59401.1"; gene_id "STRG.59401";
7D	StringTie	transcript	550064727	550070687	1000	-	.	transcript_id "STRG.59402.1"; gene_id "STRG.59402"
7D	StringTie	exon	550064727	550065169	1000	-	.	transcript_id "STRG.59402.1"; gene_id "STRG.59402";
7D	StringTie	exon	550069079	550069250	1000	-	.	transcript_id "STRG.59402.1"; gene_id "STRG.59402";
7D	StringTie	exon	550069347	550070012	1000	-	.	transcript_id "STRG.59402.1"; gene_id "STRG.59402";
7D	StringTie	exon	550070204	550070279	1000	-	.	transcript_id "STRG.59402.1"; gene_id "STRG.59402";
7D	StringTie	exon	550070576	550070687	1000	-	.	transcript_id "STRG.59402.1"; gene_id "STRG.59402";
7D	StringTie	transcript	550246977	550250091	1000	-	.	transcript_id "STRG.59403.1"; gene_id "STRG.59403"
7D	StringTie	exon	550246977	550247193	1000	-	.	transcript_id "STRG.59403.1"; gene_id "STRG.59403";
7D	StringTie	exon	550247272	550247361	1000	-	.	transcript_id "STRG.59403.1"; gene_id "STRG.59403";
7D	StringTie	exon	550247462	550247542	1000	-	.	transcript_id "STRG.59403.1"; gene_id "STRG.59403";
7D	StringTie	exon	550247658	550247704	1000	-	.	transcript_id "STRG.59403.1"; gene_id "STRG.59403";
7D	StringTie	exon	550247866	550247885	1000	-	.	transcript_id "STRG.59403.1"; gene_id "STRG.59403";
7D	StringTie	exon	550247969	550248128	1000	-	.	transcript_id "STRG.59403.1"; gene_id "STRG.59403";
7D	StringTie	exon	550248212	550248270	1000	-	.	transcript_id "STRG.59403.1"; gene_id "STRG.59403";
7D	StringTie	exon	550248514	550248581	1000	-	.	transcript_id "STRG.59403.1"; gene_id "STRG.59403";
7D	StringTie	exon	550248671	550248734	1000	-	.	transcript_id "STRG.59403.1"; gene_id "STRG.59403";
7D	StringTie	exon	550248847	550248965	1000	-	.	transcript_id "STRG.59403.1"; gene_id "STRG.59403";
7D	StringTie	exon	550249343	550249458	1000	-	.	transcript_id "STRG.59403.1"; gene_id "STRG.59403";
7D	StringTie	exon	550249745	550250091	1000	-	.	transcript_id "STRG.59403.1"; gene_id "STRG.59403";
7D	StringTie	transcript	550475542	550482840	1000	-	.	transcript_id "STRG.59406.1"; gene_id "STRG.59406"
7D	StringTie	exon	550475542	550476843	1000	-	.	transcript_id "STRG.59406.1"; gene_id "STRG.59406";
7D	StringTie	exon	550477123	550477307	1000	-	.	transcript_id "STRG.59406.1"; gene_id "STRG.59406";
7D	StringTie	exon	550477452	550477571	1000	-	.	transcript_id "STRG.59406.1"; gene_id "STRG.59406";
7D	StringTie	exon	550477784	550477877	1000	-	.	transcript_id "STRG.59406.1"; gene_id "STRG.59406";
7D	StringTie	exon	550477964	550478047	1000	-	.	transcript_id "STRG.59406.1"; gene_id "STRG.59406";
7D	StringTie	exon	550478466	550478572	1000	-	.	transcript_id "STRG.59406.1"; gene_id "STRG.59406";
7D	StringTie	exon	550478720	550478788	1000	-	.	transcript_id "STRG.59406.1"; gene_id "STRG.59406";
7D	StringTie	exon	550479326	550479424	1000	-	.	transcript_id "STRG.59406.1"; gene_id "STRG.59406";
7D	StringTie	exon	550479514	550479633	1000	-	.	transcript_id "STRG.59406.1"; gene_id "STRG.59406";
7D	StringTie	exon	550479718	550479828	1000	-	.	transcript_id "STRG.59406.1"; gene_id "STRG.59406";
7D	StringTie	exon	550480272	550480505	1000	-	.	transcript_id "STRG.59406.1"; gene_id "STRG.59406";
7D	StringTie	exon	550480586	550480657	1000	-	.	transcript_id "STRG.59406.1"; gene_id "STRG.59406";
7D	StringTie	exon	550480746	550480817	1000	-	.	transcript_id "STRG.59406.1"; gene_id "STRG.59406";
7D	StringTie	exon	550480906	550481010	1000	-	.	transcript_id "STRG.59406.1"; gene_id "STRG.59406";
7D	StringTie	exon	550482685	550482840	1000	-	.	transcript_id "STRG.59406.1"; gene_id "STRG.59406";
7D	StringTie	transcript	550501736	550505810	1000	-	.	transcript_id "STRG.59404.1"; gene_id "STRG.59404"
7D	StringTie	exon	550501736	550503524	1000	-	.	transcript_id "STRG.59404.1"; gene_id "STRG.59404";
7D	StringTie	exon	550504721	550504903	1000	-	.	transcript_id "STRG.59404.1"; gene_id "STRG.59404";
7D	StringTie	exon	550505023	550505810	1000	-	.	transcript_id "STRG.59404.1"; gene_id "STRG.59404";
7D	StringTie	transcript	550510604	550515568	1000	+	.	transcript_id "STRG.59405.1"; gene_id "STRG.59405"
7D	StringTie	exon	550510604	550513426	1000	+	.	transcript_id "STRG.59405.1"; gene_id "STRG.59405";
7D	StringTie	exon	550513514	550515568	1000	+	.	transcript_id "STRG.59405.1"; gene_id "STRG.59405";
7D	StringTie	transcript	550663084	550666850	1000	+	.	transcript_id "STRG.59407.1"; gene_id "STRG.59407"
7D	StringTie	exon	550663084	550663330	1000	+	.	transcript_id "STRG.59407.1"; gene_id "STRG.59407";
7D	StringTie	exon	550663985	550666850	1000	+	.	transcript_id "STRG.59407.1"; gene_id "STRG.59407";
7D	StringTie	transcript	550663084	550666850	1000	+	.	transcript_id "STRG.59407.2"; gene_id "STRG.59407"
7D	StringTie	exon	550663084	550663330	1000	+	.	transcript_id "STRG.59407.2"; gene_id "STRG.59407";
7D	StringTie	exon	550663985	550664240	1000	+	.	transcript_id "STRG.59407.2"; gene_id "STRG.59407";
7D	StringTie	exon	550664358	550666850	1000	+	.	transcript_id "STRG.59407.2"; gene_id "STRG.59407";
7D	StringTie	transcript	550670548	550673099	1000	+	.	transcript_id "STRG.59408.1"; gene_id "STRG.59408"
7D	StringTie	exon	550670548	550670879	1000	+	.	transcript_id "STRG.59408.1"; gene_id "STRG.59408";
7D	StringTie	exon	550671700	550673099	1000	+	.	transcript_id "STRG.59408.1"; gene_id "STRG.59408";
7D	StringTie	transcript	551050301	551054448	1000	-	.	transcript_id "STRG.59409.1"; gene_id "STRG.59409"
7D	StringTie	exon	551050301	551050995	1000	-	.	transcript_id "STRG.59409.1"; gene_id "STRG.59409";
7D	StringTie	exon	551052726	551053274	1000	-	.	transcript_id "STRG.59409.1"; gene_id "STRG.59409";
7D	StringTie	exon	551053393	551053730	1000	-	.	transcript_id "STRG.59409.1"; gene_id "STRG.59409";
7D	StringTie	exon	551054166	551054448	1000	-	.	transcript_id "STRG.59409.1"; gene_id "STRG.59409";
7D	StringTie	transcript	551050301	551054448	1000	-	.	transcript_id "STRG.59409.2"; gene_id "STRG.59409"
7D	StringTie	exon	551050301	551050995	1000	-	.	transcript_id "STRG.59409.2"; gene_id "STRG.59409";
7D	StringTie	exon	551052726	551053274	1000	-	.	transcript_id "STRG.59409.2"; gene_id "STRG.59409";
7D	StringTie	exon	551053393	551053733	1000	-	.	transcript_id "STRG.59409.2"; gene_id "STRG.59409";
7D	StringTie	exon	551054166	551054448	1000	-	.	transcript_id "STRG.59409.2"; gene_id "STRG.59409";
7D	StringTie	transcript	551050301	551054448	1000	-	.	transcript_id "STRG.59409.3"; gene_id "STRG.59409"
7D	StringTie	exon	551050301	551050995	1000	-	.	transcript_id "STRG.59409.3"; gene_id "STRG.59409";
7D	StringTie	exon	551052726	551053274	1000	-	.	transcript_id "STRG.59409.3"; gene_id "STRG.59409";
7D	StringTie	exon	551053393	551054448	1000	-	.	transcript_id "STRG.59409.3"; gene_id "STRG.59409";
7D	StringTie	transcript	551050301	551054448	1000	-	.	transcript_id "STRG.59409.4"; gene_id "STRG.59409"
7D	StringTie	exon	551050301	551050995	1000	-	.	transcript_id "STRG.59409.4"; gene_id "STRG.59409";
7D	StringTie	exon	551052726	551053274	1000	-	.	transcript_id "STRG.59409.4"; gene_id "STRG.59409";
7D	StringTie	exon	551053393	551053679	1000	-	.	transcript_id "STRG.59409.4"; gene_id "STRG.59409";
7D	StringTie	exon	551054221	551054448	1000	-	.	transcript_id "STRG.59409.4"; gene_id "STRG.59409";
7D	StringTie	transcript	551055632	551061307	1000	-	.	transcript_id "STRG.59411.1"; gene_id "STRG.59411"
7D	StringTie	exon	551055632	551056089	1000	-	.	transcript_id "STRG.59411.1"; gene_id "STRG.59411";
7D	StringTie	exon	551056421	551056564	1000	-	.	transcript_id "STRG.59411.1"; gene_id "STRG.59411";
7D	StringTie	exon	551056656	551056782	1000	-	.	transcript_id "STRG.59411.1"; gene_id "STRG.59411";
7D	StringTie	exon	551057059	551057138	1000	-	.	transcript_id "STRG.59411.1"; gene_id "STRG.59411";
7D	StringTie	exon	551057219	551057470	1000	-	.	transcript_id "STRG.59411.1"; gene_id "STRG.59411";
7D	StringTie	exon	551057545	551057673	1000	-	.	transcript_id "STRG.59411.1"; gene_id "STRG.59411";
7D	StringTie	exon	551058346	551058395	1000	-	.	transcript_id "STRG.59411.1"; gene_id "STRG.59411";
7D	StringTie	exon	551058499	551058601	1000	-	.	transcript_id "STRG.59411.1"; gene_id "STRG.59411";
7D	StringTie	exon	551058758	551058871	1000	-	.	transcript_id "STRG.59411.1"; gene_id "STRG.59411";
7D	StringTie	exon	551060022	551060083	1000	-	.	transcript_id "STRG.59411.1"; gene_id "STRG.59411";
7D	StringTie	exon	551060160	551060202	1000	-	.	transcript_id "STRG.59411.1"; gene_id "STRG.59411";
7D	StringTie	exon	551060301	551060353	1000	-	.	transcript_id "STRG.59411.1"; gene_id "STRG.59411";
7D	StringTie	exon	551060429	551060486	1000	-	.	transcript_id "STRG.59411.1"; gene_id "STRG.59411";
7D	StringTie	exon	551060593	551060661	1000	-	.	transcript_id "STRG.59411.1"; gene_id "STRG.59411";
7D	StringTie	exon	551060744	551060823	1000	-	.	transcript_id "STRG.59411.1"; gene_id "STRG.59411";
7D	StringTie	exon	551060925	551061307	1000	-	.	transcript_id "STRG.59411.1"; gene_id "STRG.59411";
7D	StringTie	transcript	551170326	551174600	1000	-	.	transcript_id "STRG.59410.1"; gene_id "STRG.59410"
7D	StringTie	exon	551170326	551171178	1000	-	.	transcript_id "STRG.59410.1"; gene_id "STRG.59410";
7D	StringTie	exon	551172220	551172365	1000	-	.	transcript_id "STRG.59410.1"; gene_id "STRG.59410";
7D	StringTie	exon	551173752	551173847	1000	-	.	transcript_id "STRG.59410.1"; gene_id "STRG.59410";
7D	StringTie	exon	551173928	551174003	1000	-	.	transcript_id "STRG.59410.1"; gene_id "STRG.59410";
7D	StringTie	exon	551174073	551174146	1000	-	.	transcript_id "STRG.59410.1"; gene_id "STRG.59410";
7D	StringTie	exon	551174270	551174600	1000	-	.	transcript_id "STRG.59410.1"; gene_id "STRG.59410";
7D	StringTie	transcript	551170326	551174600	1000	-	.	transcript_id "STRG.59410.2"; gene_id "STRG.59410"
7D	StringTie	exon	551170326	551171178	1000	-	.	transcript_id "STRG.59410.2"; gene_id "STRG.59410";
7D	StringTie	exon	551172220	551173847	1000	-	.	transcript_id "STRG.59410.2"; gene_id "STRG.59410";
7D	StringTie	exon	551173928	551174003	1000	-	.	transcript_id "STRG.59410.2"; gene_id "STRG.59410";
7D	StringTie	exon	551174073	551174146	1000	-	.	transcript_id "STRG.59410.2"; gene_id "STRG.59410";
7D	StringTie	exon	551174270	551174600	1000	-	.	transcript_id "STRG.59410.2"; gene_id "STRG.59410";
7D	StringTie	transcript	551192107	551193847	1000	-	.	transcript_id "STRG.59412.1"; gene_id "STRG.59412"
7D	StringTie	exon	551192107	551193847	1000	-	.	transcript_id "STRG.59412.1"; gene_id "STRG.59412";
7D	StringTie	transcript	551223767	551229956	1000	+	.	transcript_id "STRG.59413.1"; gene_id "STRG.59413"
7D	StringTie	exon	551223767	551224052	1000	+	.	transcript_id "STRG.59413.1"; gene_id "STRG.59413";
7D	StringTie	exon	551224728	551226479	1000	+	.	transcript_id "STRG.59413.1"; gene_id "STRG.59413";
7D	StringTie	exon	551227651	551227817	1000	+	.	transcript_id "STRG.59413.1"; gene_id "STRG.59413";
7D	StringTie	exon	551227996	551228678	1000	+	.	transcript_id "STRG.59413.1"; gene_id "STRG.59413";
7D	StringTie	exon	551229160	551229956	1000	+	.	transcript_id "STRG.59413.1"; gene_id "STRG.59413";
7D	StringTie	transcript	551223933	551226927	1000	+	.	transcript_id "STRG.59413.2"; gene_id "STRG.59413"
7D	StringTie	exon	551223933	551224052	1000	+	.	transcript_id "STRG.59413.2"; gene_id "STRG.59413";
7D	StringTie	exon	551224728	551226927	1000	+	.	transcript_id "STRG.59413.2"; gene_id "STRG.59413";
7D	StringTie	transcript	551419741	551421455	1000	+	.	transcript_id "STRG.59415.1"; gene_id "STRG.59415"
7D	StringTie	exon	551419741	551420265	1000	+	.	transcript_id "STRG.59415.1"; gene_id "STRG.59415";
7D	StringTie	exon	551420351	551421455	1000	+	.	transcript_id "STRG.59415.1"; gene_id "STRG.59415";
7D	StringTie	transcript	551508601	551510197	1000	+	.	transcript_id "STRG.59414.1"; gene_id "STRG.59414"
7D	StringTie	exon	551508601	551509119	1000	+	.	transcript_id "STRG.59414.1"; gene_id "STRG.59414";
7D	StringTie	exon	551509203	551510197	1000	+	.	transcript_id "STRG.59414.1"; gene_id "STRG.59414";
7D	StringTie	transcript	551753577	551755122	1000	+	.	transcript_id "STRG.59416.1"; gene_id "STRG.59416"
7D	StringTie	exon	551753577	551754287	1000	+	.	transcript_id "STRG.59416.1"; gene_id "STRG.59416";
7D	StringTie	exon	551754368	551755122	1000	+	.	transcript_id "STRG.59416.1"; gene_id "STRG.59416";
7D	StringTie	transcript	551927988	551936926	1000	-	.	transcript_id "STRG.59417.1"; gene_id "STRG.59417"
7D	StringTie	exon	551927988	551928242	1000	-	.	transcript_id "STRG.59417.1"; gene_id "STRG.59417";
7D	StringTie	exon	551929282	551929409	1000	-	.	transcript_id "STRG.59417.1"; gene_id "STRG.59417";
7D	StringTie	exon	551929485	551929677	1000	-	.	transcript_id "STRG.59417.1"; gene_id "STRG.59417";
7D	StringTie	exon	551929754	551929893	1000	-	.	transcript_id "STRG.59417.1"; gene_id "STRG.59417";
7D	StringTie	exon	551930255	551930376	1000	-	.	transcript_id "STRG.59417.1"; gene_id "STRG.59417";
7D	StringTie	exon	551930681	551930750	1000	-	.	transcript_id "STRG.59417.1"; gene_id "STRG.59417";
7D	StringTie	exon	551930839	551930919	1000	-	.	transcript_id "STRG.59417.1"; gene_id "STRG.59417";
7D	StringTie	exon	551931078	551931158	1000	-	.	transcript_id "STRG.59417.1"; gene_id "STRG.59417";
7D	StringTie	exon	551931237	551931359	1000	-	.	transcript_id "STRG.59417.1"; gene_id "STRG.59417";
7D	StringTie	exon	551931484	551931614	1000	-	.	transcript_id "STRG.59417.1"; gene_id "STRG.59417";
7D	StringTie	exon	551932001	551932076	1000	-	.	transcript_id "STRG.59417.1"; gene_id "STRG.59417";
7D	StringTie	exon	551932161	551932330	1000	-	.	transcript_id "STRG.59417.1"; gene_id "STRG.59417";
7D	StringTie	exon	551936511	551936926	1000	-	.	transcript_id "STRG.59417.1"; gene_id "STRG.59417";
7D	StringTie	transcript	551927988	551941844	1000	-	.	transcript_id "STRG.59417.2"; gene_id "STRG.59417"
7D	StringTie	exon	551927988	551928242	1000	-	.	transcript_id "STRG.59417.2"; gene_id "STRG.59417";
7D	StringTie	exon	551929282	551929409	1000	-	.	transcript_id "STRG.59417.2"; gene_id "STRG.59417";
7D	StringTie	exon	551929485	551929677	1000	-	.	transcript_id "STRG.59417.2"; gene_id "STRG.59417";
7D	StringTie	exon	551929754	551929893	1000	-	.	transcript_id "STRG.59417.2"; gene_id "STRG.59417";
7D	StringTie	exon	551930255	551930376	1000	-	.	transcript_id "STRG.59417.2"; gene_id "STRG.59417";
7D	StringTie	exon	551930681	551930750	1000	-	.	transcript_id "STRG.59417.2"; gene_id "STRG.59417";
7D	StringTie	exon	551930839	551930919	1000	-	.	transcript_id "STRG.59417.2"; gene_id "STRG.59417";
7D	StringTie	exon	551931078	551931158	1000	-	.	transcript_id "STRG.59417.2"; gene_id "STRG.59417";
7D	StringTie	exon	551931237	551931359	1000	-	.	transcript_id "STRG.59417.2"; gene_id "STRG.59417";
7D	StringTie	exon	551931484	551931614	1000	-	.	transcript_id "STRG.59417.2"; gene_id "STRG.59417";
7D	StringTie	exon	551932001	551932076	1000	-	.	transcript_id "STRG.59417.2"; gene_id "STRG.59417";
7D	StringTie	exon	551932161	551932330	1000	-	.	transcript_id "STRG.59417.2"; gene_id "STRG.59417";
7D	StringTie	exon	551941327	551941844	1000	-	.	transcript_id "STRG.59417.2"; gene_id "STRG.59417";
7D	StringTie	transcript	553110721	553112703	1000	-	.	transcript_id "STRG.59418.1"; gene_id "STRG.59418"
7D	StringTie	exon	553110721	553111480	1000	-	.	transcript_id "STRG.59418.1"; gene_id "STRG.59418";
7D	StringTie	exon	553111614	553112703	1000	-	.	transcript_id "STRG.59418.1"; gene_id "STRG.59418";
7D	StringTie	transcript	553219606	553221422	1000	-	.	transcript_id "STRG.59419.1"; gene_id "STRG.59419"
7D	StringTie	exon	553219606	553221218	1000	-	.	transcript_id "STRG.59419.1"; gene_id "STRG.59419";
7D	StringTie	exon	553221291	553221422	1000	-	.	transcript_id "STRG.59419.1"; gene_id "STRG.59419";
7D	StringTie	transcript	553225802	553228448	1000	+	.	transcript_id "STRG.59420.1"; gene_id "STRG.59420"
7D	StringTie	exon	553225802	553227203	1000	+	.	transcript_id "STRG.59420.1"; gene_id "STRG.59420";
7D	StringTie	exon	553228073	553228448	1000	+	.	transcript_id "STRG.59420.1"; gene_id "STRG.59420";
7D	StringTie	transcript	553230652	553232308	1000	-	.	transcript_id "STRG.59421.1"; gene_id "STRG.59421"
7D	StringTie	exon	553230652	553231471	1000	-	.	transcript_id "STRG.59421.1"; gene_id "STRG.59421";
7D	StringTie	exon	553231575	553232308	1000	-	.	transcript_id "STRG.59421.1"; gene_id "STRG.59421";
7D	StringTie	transcript	553448961	553453238	1000	-	.	transcript_id "STRG.59422.1"; gene_id "STRG.59422"
7D	StringTie	exon	553448961	553449327	1000	-	.	transcript_id "STRG.59422.1"; gene_id "STRG.59422";
7D	StringTie	exon	553449777	553449859	1000	-	.	transcript_id "STRG.59422.1"; gene_id "STRG.59422";
7D	StringTie	exon	553450616	553450685	1000	-	.	transcript_id "STRG.59422.1"; gene_id "STRG.59422";
7D	StringTie	exon	553450755	553450861	1000	-	.	transcript_id "STRG.59422.1"; gene_id "STRG.59422";
7D	StringTie	exon	553451304	553451340	1000	-	.	transcript_id "STRG.59422.1"; gene_id "STRG.59422";
7D	StringTie	exon	553451500	553451572	1000	-	.	transcript_id "STRG.59422.1"; gene_id "STRG.59422";
7D	StringTie	exon	553452071	553452136	1000	-	.	transcript_id "STRG.59422.1"; gene_id "STRG.59422";
7D	StringTie	exon	553452217	553452310	1000	-	.	transcript_id "STRG.59422.1"; gene_id "STRG.59422";
7D	StringTie	exon	553452513	553452575	1000	-	.	transcript_id "STRG.59422.1"; gene_id "STRG.59422";
7D	StringTie	exon	553452679	553453238	1000	-	.	transcript_id "STRG.59422.1"; gene_id "STRG.59422";
7D	StringTie	transcript	553909551	553914292	1000	+	.	transcript_id "STRG.59424.1"; gene_id "STRG.59424"
7D	StringTie	exon	553909551	553910150	1000	+	.	transcript_id "STRG.59424.1"; gene_id "STRG.59424";
7D	StringTie	exon	553910237	553910287	1000	+	.	transcript_id "STRG.59424.1"; gene_id "STRG.59424";
7D	StringTie	exon	553910387	553910471	1000	+	.	transcript_id "STRG.59424.1"; gene_id "STRG.59424";
7D	StringTie	exon	553911084	553911160	1000	+	.	transcript_id "STRG.59424.1"; gene_id "STRG.59424";
7D	StringTie	exon	553911367	553911455	1000	+	.	transcript_id "STRG.59424.1"; gene_id "STRG.59424";
7D	StringTie	exon	553911588	553911707	1000	+	.	transcript_id "STRG.59424.1"; gene_id "STRG.59424";
7D	StringTie	exon	553912618	553912734	1000	+	.	transcript_id "STRG.59424.1"; gene_id "STRG.59424";
7D	StringTie	exon	553912999	553913142	1000	+	.	transcript_id "STRG.59424.1"; gene_id "STRG.59424";
7D	StringTie	exon	553913230	553913353	1000	+	.	transcript_id "STRG.59424.1"; gene_id "STRG.59424";
7D	StringTie	exon	553913454	553913645	1000	+	.	transcript_id "STRG.59424.1"; gene_id "STRG.59424";
7D	StringTie	exon	553913828	553914292	1000	+	.	transcript_id "STRG.59424.1"; gene_id "STRG.59424";
7D	StringTie	transcript	553909551	553914292	1000	+	.	transcript_id "STRG.59424.2"; gene_id "STRG.59424"
7D	StringTie	exon	553909551	553910150	1000	+	.	transcript_id "STRG.59424.2"; gene_id "STRG.59424";
7D	StringTie	exon	553910237	553910287	1000	+	.	transcript_id "STRG.59424.2"; gene_id "STRG.59424";
7D	StringTie	exon	553910387	553910471	1000	+	.	transcript_id "STRG.59424.2"; gene_id "STRG.59424";
7D	StringTie	exon	553911084	553911160	1000	+	.	transcript_id "STRG.59424.2"; gene_id "STRG.59424";
7D	StringTie	exon	553911367	553911455	1000	+	.	transcript_id "STRG.59424.2"; gene_id "STRG.59424";
7D	StringTie	exon	553911588	553911707	1000	+	.	transcript_id "STRG.59424.2"; gene_id "STRG.59424";
7D	StringTie	exon	553912999	553913142	1000	+	.	transcript_id "STRG.59424.2"; gene_id "STRG.59424";
7D	StringTie	exon	553913230	553913353	1000	+	.	transcript_id "STRG.59424.2"; gene_id "STRG.59424";
7D	StringTie	exon	553913454	553913645	1000	+	.	transcript_id "STRG.59424.2"; gene_id "STRG.59424";
7D	StringTie	exon	553913828	553914292	1000	+	.	transcript_id "STRG.59424.2"; gene_id "STRG.59424";
7D	StringTie	transcript	554167554	554173741	1000	-	.	transcript_id "STRG.59423.1"; gene_id "STRG.59423"
7D	StringTie	exon	554167554	554170216	1000	-	.	transcript_id "STRG.59423.1"; gene_id "STRG.59423";
7D	StringTie	exon	554171882	554172736	1000	-	.	transcript_id "STRG.59423.1"; gene_id "STRG.59423";
7D	StringTie	exon	554173375	554173741	1000	-	.	transcript_id "STRG.59423.1"; gene_id "STRG.59423";
7D	StringTie	transcript	554539084	554546755	1000	+	.	transcript_id "STRG.59425.1"; gene_id "STRG.59425"
7D	StringTie	exon	554539084	554539684	1000	+	.	transcript_id "STRG.59425.1"; gene_id "STRG.59425";
7D	StringTie	exon	554539801	554540122	1000	+	.	transcript_id "STRG.59425.1"; gene_id "STRG.59425";
7D	StringTie	exon	554540302	554540379	1000	+	.	transcript_id "STRG.59425.1"; gene_id "STRG.59425";
7D	StringTie	exon	554540590	554540655	1000	+	.	transcript_id "STRG.59425.1"; gene_id "STRG.59425";
7D	StringTie	exon	554541549	554541614	1000	+	.	transcript_id "STRG.59425.1"; gene_id "STRG.59425";
7D	StringTie	exon	554542823	554542909	1000	+	.	transcript_id "STRG.59425.1"; gene_id "STRG.59425";
7D	StringTie	exon	554544485	554544532	1000	+	.	transcript_id "STRG.59425.1"; gene_id "STRG.59425";
7D	StringTie	exon	554544869	554544913	1000	+	.	transcript_id "STRG.59425.1"; gene_id "STRG.59425";
7D	StringTie	exon	554546191	554546755	1000	+	.	transcript_id "STRG.59425.1"; gene_id "STRG.59425";
7D	StringTie	transcript	554539084	554546755	1000	+	.	transcript_id "STRG.59425.2"; gene_id "STRG.59425"
7D	StringTie	exon	554539084	554539684	1000	+	.	transcript_id "STRG.59425.2"; gene_id "STRG.59425";
7D	StringTie	exon	554539801	554540122	1000	+	.	transcript_id "STRG.59425.2"; gene_id "STRG.59425";
7D	StringTie	exon	554540302	554540379	1000	+	.	transcript_id "STRG.59425.2"; gene_id "STRG.59425";
7D	StringTie	exon	554540590	554540655	1000	+	.	transcript_id "STRG.59425.2"; gene_id "STRG.59425";
7D	StringTie	exon	554541549	554541614	1000	+	.	transcript_id "STRG.59425.2"; gene_id "STRG.59425";
7D	StringTie	exon	554544485	554544532	1000	+	.	transcript_id "STRG.59425.2"; gene_id "STRG.59425";
7D	StringTie	exon	554544869	554544913	1000	+	.	transcript_id "STRG.59425.2"; gene_id "STRG.59425";
7D	StringTie	exon	554546191	554546755	1000	+	.	transcript_id "STRG.59425.2"; gene_id "STRG.59425";
7D	StringTie	transcript	555384618	555389777	1000	+	.	transcript_id "STRG.59426.1"; gene_id "STRG.59426"
7D	StringTie	exon	555384618	555385086	1000	+	.	transcript_id "STRG.59426.1"; gene_id "STRG.59426";
7D	StringTie	exon	555385406	555385568	1000	+	.	transcript_id "STRG.59426.1"; gene_id "STRG.59426";
7D	StringTie	exon	555385773	555385973	1000	+	.	transcript_id "STRG.59426.1"; gene_id "STRG.59426";
7D	StringTie	exon	555387522	555387764	1000	+	.	transcript_id "STRG.59426.1"; gene_id "STRG.59426";
7D	StringTie	exon	555388286	555388433	1000	+	.	transcript_id "STRG.59426.1"; gene_id "STRG.59426";
7D	StringTie	exon	555388579	555388644	1000	+	.	transcript_id "STRG.59426.1"; gene_id "STRG.59426";
7D	StringTie	exon	555388849	555389017	1000	+	.	transcript_id "STRG.59426.1"; gene_id "STRG.59426";
7D	StringTie	exon	555389125	555389777	1000	+	.	transcript_id "STRG.59426.1"; gene_id "STRG.59426";
7D	StringTie	transcript	555622285	555630548	1000	+	.	transcript_id "STRG.59427.1"; gene_id "STRG.59427"
7D	StringTie	exon	555622285	555622505	1000	+	.	transcript_id "STRG.59427.1"; gene_id "STRG.59427";
7D	StringTie	exon	555622602	555622884	1000	+	.	transcript_id "STRG.59427.1"; gene_id "STRG.59427";
7D	StringTie	exon	555626858	555629723	1000	+	.	transcript_id "STRG.59427.1"; gene_id "STRG.59427";
7D	StringTie	exon	555629851	555630548	1000	+	.	transcript_id "STRG.59427.1"; gene_id "STRG.59427";
7D	StringTie	transcript	555622285	555630548	1000	+	.	transcript_id "STRG.59427.2"; gene_id "STRG.59427"
7D	StringTie	exon	555622285	555622505	1000	+	.	transcript_id "STRG.59427.2"; gene_id "STRG.59427";
7D	StringTie	exon	555622602	555622884	1000	+	.	transcript_id "STRG.59427.2"; gene_id "STRG.59427";
7D	StringTie	exon	555626042	555626134	1000	+	.	transcript_id "STRG.59427.2"; gene_id "STRG.59427";
7D	StringTie	exon	555626225	555626333	1000	+	.	transcript_id "STRG.59427.2"; gene_id "STRG.59427";
7D	StringTie	exon	555626858	555629723	1000	+	.	transcript_id "STRG.59427.2"; gene_id "STRG.59427";
7D	StringTie	exon	555629851	555630548	1000	+	.	transcript_id "STRG.59427.2"; gene_id "STRG.59427";
7D	StringTie	transcript	555622285	555630548	1000	+	.	transcript_id "STRG.59427.3"; gene_id "STRG.59427"
7D	StringTie	exon	555622285	555622505	1000	+	.	transcript_id "STRG.59427.3"; gene_id "STRG.59427";
7D	StringTie	exon	555622602	555622884	1000	+	.	transcript_id "STRG.59427.3"; gene_id "STRG.59427";
7D	StringTie	exon	555629851	555630548	1000	+	.	transcript_id "STRG.59427.3"; gene_id "STRG.59427";
7D	StringTie	transcript	555622285	555630548	1000	+	.	transcript_id "STRG.59427.4"; gene_id "STRG.59427"
7D	StringTie	exon	555622285	555622505	1000	+	.	transcript_id "STRG.59427.4"; gene_id "STRG.59427";
7D	StringTie	exon	555622602	555622884	1000	+	.	transcript_id "STRG.59427.4"; gene_id "STRG.59427";
7D	StringTie	exon	555625188	555625414	1000	+	.	transcript_id "STRG.59427.4"; gene_id "STRG.59427";
7D	StringTie	exon	555626042	555626134	1000	+	.	transcript_id "STRG.59427.4"; gene_id "STRG.59427";
7D	StringTie	exon	555626225	555626333	1000	+	.	transcript_id "STRG.59427.4"; gene_id "STRG.59427";
7D	StringTie	exon	555629851	555630548	1000	+	.	transcript_id "STRG.59427.4"; gene_id "STRG.59427";
7D	StringTie	transcript	555763167	555771361	1000	-	.	transcript_id "STRG.59429.2"; gene_id "STRG.59429"
7D	StringTie	exon	555763167	555765260	1000	-	.	transcript_id "STRG.59429.2"; gene_id "STRG.59429";
7D	StringTie	exon	555765362	555766381	1000	-	.	transcript_id "STRG.59429.2"; gene_id "STRG.59429";
7D	StringTie	exon	555769077	555770111	1000	-	.	transcript_id "STRG.59429.2"; gene_id "STRG.59429";
7D	StringTie	exon	555770330	555771361	1000	-	.	transcript_id "STRG.59429.2"; gene_id "STRG.59429";
7D	StringTie	transcript	555763167	555773907	1000	-	.	transcript_id "STRG.59429.1"; gene_id "STRG.59429"
7D	StringTie	exon	555763167	555763603	1000	-	.	transcript_id "STRG.59429.1"; gene_id "STRG.59429";
7D	StringTie	exon	555764561	555764657	1000	-	.	transcript_id "STRG.59429.1"; gene_id "STRG.59429";
7D	StringTie	exon	555765111	555765260	1000	-	.	transcript_id "STRG.59429.1"; gene_id "STRG.59429";
7D	StringTie	exon	555765362	555766381	1000	-	.	transcript_id "STRG.59429.1"; gene_id "STRG.59429";
7D	StringTie	exon	555769077	555770111	1000	-	.	transcript_id "STRG.59429.1"; gene_id "STRG.59429";
7D	StringTie	exon	555770330	555771361	1000	-	.	transcript_id "STRG.59429.1"; gene_id "STRG.59429";
7D	StringTie	exon	555771801	555773907	1000	-	.	transcript_id "STRG.59429.1"; gene_id "STRG.59429";
7D	StringTie	transcript	555774662	555777057	1000	-	.	transcript_id "STRG.59430.1"; gene_id "STRG.59430"
7D	StringTie	exon	555774662	555776196	1000	-	.	transcript_id "STRG.59430.1"; gene_id "STRG.59430";
7D	StringTie	exon	555776351	555777057	1000	-	.	transcript_id "STRG.59430.1"; gene_id "STRG.59430";
7D	StringTie	transcript	555914002	555917317	1000	+	.	transcript_id "STRG.59428.1"; gene_id "STRG.59428"
7D	StringTie	exon	555914002	555914118	1000	+	.	transcript_id "STRG.59428.1"; gene_id "STRG.59428";
7D	StringTie	exon	555914236	555914291	1000	+	.	transcript_id "STRG.59428.1"; gene_id "STRG.59428";
7D	StringTie	exon	555915299	555915340	1000	+	.	transcript_id "STRG.59428.1"; gene_id "STRG.59428";
7D	StringTie	exon	555915440	555917317	1000	+	.	transcript_id "STRG.59428.1"; gene_id "STRG.59428";
7D	StringTie	transcript	555968536	555970574	1000	+	.	transcript_id "STRG.59431.1"; gene_id "STRG.59431"
7D	StringTie	exon	555968536	555969406	1000	+	.	transcript_id "STRG.59431.1"; gene_id "STRG.59431";
7D	StringTie	exon	555969760	555970574	1000	+	.	transcript_id "STRG.59431.1"; gene_id "STRG.59431";
7D	StringTie	transcript	556221359	556228630	1000	-	.	transcript_id "STRG.59432.1"; gene_id "STRG.59432"
7D	StringTie	exon	556221359	556222036	1000	-	.	transcript_id "STRG.59432.1"; gene_id "STRG.59432";
7D	StringTie	exon	556222161	556222326	1000	-	.	transcript_id "STRG.59432.1"; gene_id "STRG.59432";
7D	StringTie	exon	556222443	556222578	1000	-	.	transcript_id "STRG.59432.1"; gene_id "STRG.59432";
7D	StringTie	exon	556222705	556222772	1000	-	.	transcript_id "STRG.59432.1"; gene_id "STRG.59432";
7D	StringTie	exon	556222849	556222971	1000	-	.	transcript_id "STRG.59432.1"; gene_id "STRG.59432";
7D	StringTie	exon	556223170	556223286	1000	-	.	transcript_id "STRG.59432.1"; gene_id "STRG.59432";
7D	StringTie	exon	556224132	556224287	1000	-	.	transcript_id "STRG.59432.1"; gene_id "STRG.59432";
7D	StringTie	exon	556224666	556224791	1000	-	.	transcript_id "STRG.59432.1"; gene_id "STRG.59432";
7D	StringTie	exon	556224894	556225013	1000	-	.	transcript_id "STRG.59432.1"; gene_id "STRG.59432";
7D	StringTie	exon	556225751	556225846	1000	-	.	transcript_id "STRG.59432.1"; gene_id "STRG.59432";
7D	StringTie	exon	556226282	556226504	1000	-	.	transcript_id "STRG.59432.1"; gene_id "STRG.59432";
7D	StringTie	exon	556227255	556227309	1000	-	.	transcript_id "STRG.59432.1"; gene_id "STRG.59432";
7D	StringTie	exon	556227391	556227529	1000	-	.	transcript_id "STRG.59432.1"; gene_id "STRG.59432";
7D	StringTie	exon	556227637	556227691	1000	-	.	transcript_id "STRG.59432.1"; gene_id "STRG.59432";
7D	StringTie	exon	556227789	556227841	1000	-	.	transcript_id "STRG.59432.1"; gene_id "STRG.59432";
7D	StringTie	exon	556227918	556227999	1000	-	.	transcript_id "STRG.59432.1"; gene_id "STRG.59432";
7D	StringTie	exon	556228098	556228630	1000	-	.	transcript_id "STRG.59432.1"; gene_id "STRG.59432";
7D	StringTie	transcript	556237262	556242782	1000	+	.	transcript_id "STRG.59434.1"; gene_id "STRG.59434"
7D	StringTie	exon	556237262	556237725	1000	+	.	transcript_id "STRG.59434.1"; gene_id "STRG.59434";
7D	StringTie	exon	556237823	556237969	1000	+	.	transcript_id "STRG.59434.1"; gene_id "STRG.59434";
7D	StringTie	exon	556238081	556238299	1000	+	.	transcript_id "STRG.59434.1"; gene_id "STRG.59434";
7D	StringTie	exon	556238453	556238517	1000	+	.	transcript_id "STRG.59434.1"; gene_id "STRG.59434";
7D	StringTie	exon	556240074	556240139	1000	+	.	transcript_id "STRG.59434.1"; gene_id "STRG.59434";
7D	StringTie	exon	556240291	556240368	1000	+	.	transcript_id "STRG.59434.1"; gene_id "STRG.59434";
7D	StringTie	exon	556241057	556241119	1000	+	.	transcript_id "STRG.59434.1"; gene_id "STRG.59434";
7D	StringTie	exon	556241631	556241700	1000	+	.	transcript_id "STRG.59434.1"; gene_id "STRG.59434";
7D	StringTie	exon	556241955	556242038	1000	+	.	transcript_id "STRG.59434.1"; gene_id "STRG.59434";
7D	StringTie	exon	556242207	556242782	1000	+	.	transcript_id "STRG.59434.1"; gene_id "STRG.59434";
7D	StringTie	transcript	556252201	556254962	1000	-	.	transcript_id "STRG.59433.1"; gene_id "STRG.59433"
7D	StringTie	exon	556252201	556252636	1000	-	.	transcript_id "STRG.59433.1"; gene_id "STRG.59433";
7D	StringTie	exon	556253624	556253650	1000	-	.	transcript_id "STRG.59433.1"; gene_id "STRG.59433";
7D	StringTie	exon	556254495	556254962	1000	-	.	transcript_id "STRG.59433.1"; gene_id "STRG.59433";
7D	StringTie	transcript	556256906	556261359	1000	-	.	transcript_id "STRG.59435.1"; gene_id "STRG.59435"
7D	StringTie	exon	556256906	556257398	1000	-	.	transcript_id "STRG.59435.1"; gene_id "STRG.59435";
7D	StringTie	exon	556258237	556258369	1000	-	.	transcript_id "STRG.59435.1"; gene_id "STRG.59435";
7D	StringTie	exon	556258568	556258657	1000	-	.	transcript_id "STRG.59435.1"; gene_id "STRG.59435";
7D	StringTie	exon	556259335	556259547	1000	-	.	transcript_id "STRG.59435.1"; gene_id "STRG.59435";
7D	StringTie	exon	556260424	556260514	1000	-	.	transcript_id "STRG.59435.1"; gene_id "STRG.59435";
7D	StringTie	exon	556260747	556260995	1000	-	.	transcript_id "STRG.59435.1"; gene_id "STRG.59435";
7D	StringTie	exon	556261110	556261359	1000	-	.	transcript_id "STRG.59435.1"; gene_id "STRG.59435";
7D	StringTie	transcript	556256906	556261359	1000	-	.	transcript_id "STRG.59435.2"; gene_id "STRG.59435"
7D	StringTie	exon	556256906	556257398	1000	-	.	transcript_id "STRG.59435.2"; gene_id "STRG.59435";
7D	StringTie	exon	556258237	556258369	1000	-	.	transcript_id "STRG.59435.2"; gene_id "STRG.59435";
7D	StringTie	exon	556258568	556258657	1000	-	.	transcript_id "STRG.59435.2"; gene_id "STRG.59435";
7D	StringTie	exon	556259335	556259547	1000	-	.	transcript_id "STRG.59435.2"; gene_id "STRG.59435";
7D	StringTie	exon	556260034	556260514	1000	-	.	transcript_id "STRG.59435.2"; gene_id "STRG.59435";
7D	StringTie	exon	556260747	556260995	1000	-	.	transcript_id "STRG.59435.2"; gene_id "STRG.59435";
7D	StringTie	exon	556261110	556261359	1000	-	.	transcript_id "STRG.59435.2"; gene_id "STRG.59435";
7D	StringTie	transcript	556998501	557003258	1000	+	.	transcript_id "STRG.59436.1"; gene_id "STRG.59436"
7D	StringTie	exon	556998501	556998866	1000	+	.	transcript_id "STRG.59436.1"; gene_id "STRG.59436";
7D	StringTie	exon	556999300	557000552	1000	+	.	transcript_id "STRG.59436.1"; gene_id "STRG.59436";
7D	StringTie	exon	557000750	557001666	1000	+	.	transcript_id "STRG.59436.1"; gene_id "STRG.59436";
7D	StringTie	exon	557002293	557003258	1000	+	.	transcript_id "STRG.59436.1"; gene_id "STRG.59436";
7D	StringTie	transcript	557107762	557111741	1000	+	.	transcript_id "STRG.59437.1"; gene_id "STRG.59437"
7D	StringTie	exon	557107762	557108265	1000	+	.	transcript_id "STRG.59437.1"; gene_id "STRG.59437";
7D	StringTie	exon	557108876	557108986	1000	+	.	transcript_id "STRG.59437.1"; gene_id "STRG.59437";
7D	StringTie	exon	557109064	557109222	1000	+	.	transcript_id "STRG.59437.1"; gene_id "STRG.59437";
7D	StringTie	exon	557109967	557110131	1000	+	.	transcript_id "STRG.59437.1"; gene_id "STRG.59437";
7D	StringTie	exon	557110620	557110736	1000	+	.	transcript_id "STRG.59437.1"; gene_id "STRG.59437";
7D	StringTie	exon	557110820	557110927	1000	+	.	transcript_id "STRG.59437.1"; gene_id "STRG.59437";
7D	StringTie	exon	557111003	557111741	1000	+	.	transcript_id "STRG.59437.1"; gene_id "STRG.59437";
7D	StringTie	transcript	557547201	557551410	1000	-	.	transcript_id "STRG.59438.1"; gene_id "STRG.59438"
7D	StringTie	exon	557547201	557549000	1000	-	.	transcript_id "STRG.59438.1"; gene_id "STRG.59438";
7D	StringTie	exon	557551277	557551410	1000	-	.	transcript_id "STRG.59438.1"; gene_id "STRG.59438";
7D	StringTie	transcript	557624803	557627635	1000	-	.	transcript_id "STRG.59439.1"; gene_id "STRG.59439"
7D	StringTie	exon	557624803	557627635	1000	-	.	transcript_id "STRG.59439.1"; gene_id "STRG.59439";
7D	StringTie	transcript	558328779	558331348	1000	+	.	transcript_id "STRG.59440.1"; gene_id "STRG.59440"
7D	StringTie	exon	558328779	558329797	1000	+	.	transcript_id "STRG.59440.1"; gene_id "STRG.59440";
7D	StringTie	exon	558329890	558330066	1000	+	.	transcript_id "STRG.59440.1"; gene_id "STRG.59440";
7D	StringTie	exon	558330224	558331348	1000	+	.	transcript_id "STRG.59440.1"; gene_id "STRG.59440";
7D	StringTie	transcript	558335159	558340169	1000	+	.	transcript_id "STRG.59442.1"; gene_id "STRG.59442"
7D	StringTie	exon	558335159	558335336	1000	+	.	transcript_id "STRG.59442.1"; gene_id "STRG.59442";
7D	StringTie	exon	558335737	558335998	1000	+	.	transcript_id "STRG.59442.1"; gene_id "STRG.59442";
7D	StringTie	exon	558336101	558336307	1000	+	.	transcript_id "STRG.59442.1"; gene_id "STRG.59442";
7D	StringTie	exon	558336515	558336765	1000	+	.	transcript_id "STRG.59442.1"; gene_id "STRG.59442";
7D	StringTie	exon	558337572	558337791	1000	+	.	transcript_id "STRG.59442.1"; gene_id "STRG.59442";
7D	StringTie	exon	558337890	558337994	1000	+	.	transcript_id "STRG.59442.1"; gene_id "STRG.59442";
7D	StringTie	exon	558338306	558338578	1000	+	.	transcript_id "STRG.59442.1"; gene_id "STRG.59442";
7D	StringTie	exon	558338703	558338830	1000	+	.	transcript_id "STRG.59442.1"; gene_id "STRG.59442";
7D	StringTie	exon	558339361	558339480	1000	+	.	transcript_id "STRG.59442.1"; gene_id "STRG.59442";
7D	StringTie	exon	558339637	558340169	1000	+	.	transcript_id "STRG.59442.1"; gene_id "STRG.59442";
7D	StringTie	transcript	558340039	558344950	1000	-	.	transcript_id "STRG.59443.1"; gene_id "STRG.59443"
7D	StringTie	exon	558340039	558344474	1000	-	.	transcript_id "STRG.59443.1"; gene_id "STRG.59443";
7D	StringTie	exon	558344605	558344950	1000	-	.	transcript_id "STRG.59443.1"; gene_id "STRG.59443";
7D	StringTie	transcript	558340039	558344950	1000	-	.	transcript_id "STRG.59443.2"; gene_id "STRG.59443"
7D	StringTie	exon	558340039	558341864	1000	-	.	transcript_id "STRG.59443.2"; gene_id "STRG.59443";
7D	StringTie	exon	558342742	558344474	1000	-	.	transcript_id "STRG.59443.2"; gene_id "STRG.59443";
7D	StringTie	exon	558344605	558344950	1000	-	.	transcript_id "STRG.59443.2"; gene_id "STRG.59443";
7D	StringTie	transcript	558340039	558344950	1000	-	.	transcript_id "STRG.59443.3"; gene_id "STRG.59443"
7D	StringTie	exon	558340039	558341864	1000	-	.	transcript_id "STRG.59443.3"; gene_id "STRG.59443";
7D	StringTie	exon	558342742	558342811	1000	-	.	transcript_id "STRG.59443.3"; gene_id "STRG.59443";
7D	StringTie	exon	558343515	558344474	1000	-	.	transcript_id "STRG.59443.3"; gene_id "STRG.59443";
7D	StringTie	exon	558344605	558344950	1000	-	.	transcript_id "STRG.59443.3"; gene_id "STRG.59443";
7D	StringTie	transcript	558340039	558344950	1000	-	.	transcript_id "STRG.59443.4"; gene_id "STRG.59443"
7D	StringTie	exon	558340039	558341864	1000	-	.	transcript_id "STRG.59443.4"; gene_id "STRG.59443";
7D	StringTie	exon	558342742	558342887	1000	-	.	transcript_id "STRG.59443.4"; gene_id "STRG.59443";
7D	StringTie	exon	558343515	558343728	1000	-	.	transcript_id "STRG.59443.4"; gene_id "STRG.59443";
7D	StringTie	exon	558344317	558344474	1000	-	.	transcript_id "STRG.59443.4"; gene_id "STRG.59443";
7D	StringTie	exon	558344605	558344950	1000	-	.	transcript_id "STRG.59443.4"; gene_id "STRG.59443";
7D	StringTie	transcript	558712986	558716483	1000	-	.	transcript_id "STRG.59441.1"; gene_id "STRG.59441"
7D	StringTie	exon	558712986	558713253	1000	-	.	transcript_id "STRG.59441.1"; gene_id "STRG.59441";
7D	StringTie	exon	558714091	558715060	1000	-	.	transcript_id "STRG.59441.1"; gene_id "STRG.59441";
7D	StringTie	exon	558715226	558715402	1000	-	.	transcript_id "STRG.59441.1"; gene_id "STRG.59441";
7D	StringTie	exon	558715496	558716483	1000	-	.	transcript_id "STRG.59441.1"; gene_id "STRG.59441";
7D	StringTie	transcript	558713580	558716483	1000	-	.	transcript_id "STRG.59441.2"; gene_id "STRG.59441"
7D	StringTie	exon	558713580	558715060	1000	-	.	transcript_id "STRG.59441.2"; gene_id "STRG.59441";
7D	StringTie	exon	558715226	558715402	1000	-	.	transcript_id "STRG.59441.2"; gene_id "STRG.59441";
7D	StringTie	exon	558715496	558715950	1000	-	.	transcript_id "STRG.59441.2"; gene_id "STRG.59441";
7D	StringTie	exon	558716411	558716483	1000	-	.	transcript_id "STRG.59441.2"; gene_id "STRG.59441";
7D	StringTie	transcript	558768697	558771913	1000	+	.	transcript_id "STRG.59444.1"; gene_id "STRG.59444"
7D	StringTie	exon	558768697	558769060	1000	+	.	transcript_id "STRG.59444.1"; gene_id "STRG.59444";
7D	StringTie	exon	558769715	558769935	1000	+	.	transcript_id "STRG.59444.1"; gene_id "STRG.59444";
7D	StringTie	exon	558770032	558770276	1000	+	.	transcript_id "STRG.59444.1"; gene_id "STRG.59444";
7D	StringTie	exon	558770711	558771089	1000	+	.	transcript_id "STRG.59444.1"; gene_id "STRG.59444";
7D	StringTie	exon	558771333	558771913	1000	+	.	transcript_id "STRG.59444.1"; gene_id "STRG.59444";
7D	StringTie	transcript	558774142	558776800	1000	+	.	transcript_id "STRG.59448.1"; gene_id "STRG.59448"
7D	StringTie	exon	558774142	558774499	1000	+	.	transcript_id "STRG.59448.1"; gene_id "STRG.59448";
7D	StringTie	exon	558774873	558775093	1000	+	.	transcript_id "STRG.59448.1"; gene_id "STRG.59448";
7D	StringTie	exon	558775247	558775491	1000	+	.	transcript_id "STRG.59448.1"; gene_id "STRG.59448";
7D	StringTie	exon	558775702	558776080	1000	+	.	transcript_id "STRG.59448.1"; gene_id "STRG.59448";
7D	StringTie	exon	558776224	558776800	1000	+	.	transcript_id "STRG.59448.1"; gene_id "STRG.59448";
7D	StringTie	transcript	558846422	558851002	1000	-	.	transcript_id "STRG.59447.1"; gene_id "STRG.59447"
7D	StringTie	exon	558846422	558846783	1000	-	.	transcript_id "STRG.59447.1"; gene_id "STRG.59447";
7D	StringTie	exon	558846859	558847740	1000	-	.	transcript_id "STRG.59447.1"; gene_id "STRG.59447";
7D	StringTie	exon	558850449	558850770	1000	-	.	transcript_id "STRG.59447.1"; gene_id "STRG.59447";
7D	StringTie	exon	558850880	558851002	1000	-	.	transcript_id "STRG.59447.1"; gene_id "STRG.59447";
7D	StringTie	transcript	558846422	558851002	1000	-	.	transcript_id "STRG.59447.2"; gene_id "STRG.59447"
7D	StringTie	exon	558846422	558847740	1000	-	.	transcript_id "STRG.59447.2"; gene_id "STRG.59447";
7D	StringTie	exon	558850449	558850770	1000	-	.	transcript_id "STRG.59447.2"; gene_id "STRG.59447";
7D	StringTie	exon	558850880	558851002	1000	-	.	transcript_id "STRG.59447.2"; gene_id "STRG.59447";
7D	StringTie	transcript	558879508	558882037	1000	+	.	transcript_id "STRG.59445.1"; gene_id "STRG.59445"
7D	StringTie	exon	558879508	558879802	1000	+	.	transcript_id "STRG.59445.1"; gene_id "STRG.59445";
7D	StringTie	exon	558881147	558882037	1000	+	.	transcript_id "STRG.59445.1"; gene_id "STRG.59445";
7D	StringTie	transcript	558884616	558886149	1000	+	.	transcript_id "STRG.59446.1"; gene_id "STRG.59446"
7D	StringTie	exon	558884616	558885070	1000	+	.	transcript_id "STRG.59446.1"; gene_id "STRG.59446";
7D	StringTie	exon	558885621	558886149	1000	+	.	transcript_id "STRG.59446.1"; gene_id "STRG.59446";
7D	StringTie	transcript	559874730	559877423	1000	-	.	transcript_id "STRG.59449.1"; gene_id "STRG.59449"
7D	StringTie	exon	559874730	559875406	1000	-	.	transcript_id "STRG.59449.1"; gene_id "STRG.59449";
7D	StringTie	exon	559875640	559876018	1000	-	.	transcript_id "STRG.59449.1"; gene_id "STRG.59449";
7D	StringTie	exon	559876301	559876545	1000	-	.	transcript_id "STRG.59449.1"; gene_id "STRG.59449";
7D	StringTie	exon	559876635	559876855	1000	-	.	transcript_id "STRG.59449.1"; gene_id "STRG.59449";
7D	StringTie	exon	559877067	559877423	1000	-	.	transcript_id "STRG.59449.1"; gene_id "STRG.59449";
7D	StringTie	transcript	559874730	559877423	1000	-	.	transcript_id "STRG.59449.2"; gene_id "STRG.59449"
7D	StringTie	exon	559874730	559875406	1000	-	.	transcript_id "STRG.59449.2"; gene_id "STRG.59449";
7D	StringTie	exon	559875527	559876018	1000	-	.	transcript_id "STRG.59449.2"; gene_id "STRG.59449";
7D	StringTie	exon	559876301	559876545	1000	-	.	transcript_id "STRG.59449.2"; gene_id "STRG.59449";
7D	StringTie	exon	559876635	559876855	1000	-	.	transcript_id "STRG.59449.2"; gene_id "STRG.59449";
7D	StringTie	exon	559877067	559877423	1000	-	.	transcript_id "STRG.59449.2"; gene_id "STRG.59449";
7D	StringTie	transcript	560358036	560361509	1000	-	.	transcript_id "STRG.59450.1"; gene_id "STRG.59450"
7D	StringTie	exon	560358036	560358403	1000	-	.	transcript_id "STRG.59450.1"; gene_id "STRG.59450";
7D	StringTie	exon	560358523	560358631	1000	-	.	transcript_id "STRG.59450.1"; gene_id "STRG.59450";
7D	StringTie	exon	560358725	560358827	1000	-	.	transcript_id "STRG.59450.1"; gene_id "STRG.59450";
7D	StringTie	exon	560358925	560358956	1000	-	.	transcript_id "STRG.59450.1"; gene_id "STRG.59450";
7D	StringTie	exon	560359040	560359263	1000	-	.	transcript_id "STRG.59450.1"; gene_id "STRG.59450";
7D	StringTie	exon	560359364	560359479	1000	-	.	transcript_id "STRG.59450.1"; gene_id "STRG.59450";
7D	StringTie	exon	560359555	560359810	1000	-	.	transcript_id "STRG.59450.1"; gene_id "STRG.59450";
7D	StringTie	exon	560359935	560360022	1000	-	.	transcript_id "STRG.59450.1"; gene_id "STRG.59450";
7D	StringTie	exon	560360127	560360198	1000	-	.	transcript_id "STRG.59450.1"; gene_id "STRG.59450";
7D	StringTie	exon	560360280	560360355	1000	-	.	transcript_id "STRG.59450.1"; gene_id "STRG.59450";
7D	StringTie	exon	560361046	560361104	1000	-	.	transcript_id "STRG.59450.1"; gene_id "STRG.59450";
7D	StringTie	exon	560361181	560361247	1000	-	.	transcript_id "STRG.59450.1"; gene_id "STRG.59450";
7D	StringTie	exon	560361341	560361509	1000	-	.	transcript_id "STRG.59450.1"; gene_id "STRG.59450";
7D	StringTie	transcript	560363090	560365464	1000	+	.	transcript_id "STRG.59451.1"; gene_id "STRG.59451"
7D	StringTie	exon	560363090	560363290	1000	+	.	transcript_id "STRG.59451.1"; gene_id "STRG.59451";
7D	StringTie	exon	560364278	560364316	1000	+	.	transcript_id "STRG.59451.1"; gene_id "STRG.59451";
7D	StringTie	exon	560364397	560364624	1000	+	.	transcript_id "STRG.59451.1"; gene_id "STRG.59451";
7D	StringTie	exon	560364763	560365464	1000	+	.	transcript_id "STRG.59451.1"; gene_id "STRG.59451";
7D	StringTie	transcript	560369398	560371845	1000	+	.	transcript_id "STRG.59452.1"; gene_id "STRG.59452"
7D	StringTie	exon	560369398	560369952	1000	+	.	transcript_id "STRG.59452.1"; gene_id "STRG.59452";
7D	StringTie	exon	560370070	560370240	1000	+	.	transcript_id "STRG.59452.1"; gene_id "STRG.59452";
7D	StringTie	exon	560370450	560370818	1000	+	.	transcript_id "STRG.59452.1"; gene_id "STRG.59452";
7D	StringTie	exon	560370902	560371115	1000	+	.	transcript_id "STRG.59452.1"; gene_id "STRG.59452";
7D	StringTie	exon	560371197	560371845	1000	+	.	transcript_id "STRG.59452.1"; gene_id "STRG.59452";
7D	StringTie	transcript	561131400	561133574	1000	+	.	transcript_id "STRG.59453.1"; gene_id "STRG.59453"
7D	StringTie	exon	561131400	561132466	1000	+	.	transcript_id "STRG.59453.1"; gene_id "STRG.59453";
7D	StringTie	exon	561132568	561132702	1000	+	.	transcript_id "STRG.59453.1"; gene_id "STRG.59453";
7D	StringTie	exon	561132811	561133574	1000	+	.	transcript_id "STRG.59453.1"; gene_id "STRG.59453";
7D	StringTie	transcript	561157421	561160051	1000	+	.	transcript_id "STRG.59454.1"; gene_id "STRG.59454"
7D	StringTie	exon	561157421	561157703	1000	+	.	transcript_id "STRG.59454.1"; gene_id "STRG.59454";
7D	StringTie	exon	561158532	561158723	1000	+	.	transcript_id "STRG.59454.1"; gene_id "STRG.59454";
7D	StringTie	exon	561158816	561159026	1000	+	.	transcript_id "STRG.59454.1"; gene_id "STRG.59454";
7D	StringTie	exon	561159262	561159485	1000	+	.	transcript_id "STRG.59454.1"; gene_id "STRG.59454";
7D	StringTie	exon	561159598	561160051	1000	+	.	transcript_id "STRG.59454.1"; gene_id "STRG.59454";
7D	StringTie	transcript	561485216	561488880	1000	+	.	transcript_id "STRG.59456.4"; gene_id "STRG.59456"
7D	StringTie	exon	561485216	561486293	1000	+	.	transcript_id "STRG.59456.4"; gene_id "STRG.59456";
7D	StringTie	exon	561487335	561488880	1000	+	.	transcript_id "STRG.59456.4"; gene_id "STRG.59456";
7D	StringTie	transcript	561485216	561490189	1000	+	.	transcript_id "STRG.59456.1"; gene_id "STRG.59456"
7D	StringTie	exon	561485216	561485629	1000	+	.	transcript_id "STRG.59456.1"; gene_id "STRG.59456";
7D	StringTie	exon	561486122	561486293	1000	+	.	transcript_id "STRG.59456.1"; gene_id "STRG.59456";
7D	StringTie	exon	561487335	561487486	1000	+	.	transcript_id "STRG.59456.1"; gene_id "STRG.59456";
7D	StringTie	exon	561487579	561487598	1000	+	.	transcript_id "STRG.59456.1"; gene_id "STRG.59456";
7D	StringTie	exon	561487675	561487862	1000	+	.	transcript_id "STRG.59456.1"; gene_id "STRG.59456";
7D	StringTie	exon	561487952	561488039	1000	+	.	transcript_id "STRG.59456.1"; gene_id "STRG.59456";
7D	StringTie	exon	561488881	561488984	1000	+	.	transcript_id "STRG.59456.1"; gene_id "STRG.59456";
7D	StringTie	exon	561489221	561490189	1000	+	.	transcript_id "STRG.59456.1"; gene_id "STRG.59456";
7D	StringTie	transcript	561485216	561490189	1000	+	.	transcript_id "STRG.59456.10"; gene_id "STRG.59456"
7D	StringTie	exon	561485216	561486293	1000	+	.	transcript_id "STRG.59456.10"; gene_id "STRG.59456";
7D	StringTie	exon	561487335	561487862	1000	+	.	transcript_id "STRG.59456.10"; gene_id "STRG.59456";
7D	StringTie	exon	561487952	561488039	1000	+	.	transcript_id "STRG.59456.10"; gene_id "STRG.59456";
7D	StringTie	exon	561488881	561488984	1000	+	.	transcript_id "STRG.59456.10"; gene_id "STRG.59456";
7D	StringTie	exon	561489221	561490189	1000	+	.	transcript_id "STRG.59456.10"; gene_id "STRG.59456";
7D	StringTie	transcript	561485216	561490189	1000	+	.	transcript_id "STRG.59456.11"; gene_id "STRG.59456"
7D	StringTie	exon	561485216	561486293	1000	+	.	transcript_id "STRG.59456.11"; gene_id "STRG.59456";
7D	StringTie	exon	561487335	561487486	1000	+	.	transcript_id "STRG.59456.11"; gene_id "STRG.59456";
7D	StringTie	exon	561487675	561487862	1000	+	.	transcript_id "STRG.59456.11"; gene_id "STRG.59456";
7D	StringTie	exon	561487952	561488039	1000	+	.	transcript_id "STRG.59456.11"; gene_id "STRG.59456";
7D	StringTie	exon	561488881	561488984	1000	+	.	transcript_id "STRG.59456.11"; gene_id "STRG.59456";
7D	StringTie	exon	561489221	561490189	1000	+	.	transcript_id "STRG.59456.11"; gene_id "STRG.59456";
7D	StringTie	transcript	561485216	561490189	1000	+	.	transcript_id "STRG.59456.12"; gene_id "STRG.59456"
7D	StringTie	exon	561485216	561485629	1000	+	.	transcript_id "STRG.59456.12"; gene_id "STRG.59456";
7D	StringTie	exon	561486094	561486293	1000	+	.	transcript_id "STRG.59456.12"; gene_id "STRG.59456";
7D	StringTie	exon	561487335	561487486	1000	+	.	transcript_id "STRG.59456.12"; gene_id "STRG.59456";
7D	StringTie	exon	561487579	561487862	1000	+	.	transcript_id "STRG.59456.12"; gene_id "STRG.59456";
7D	StringTie	exon	561487952	561488039	1000	+	.	transcript_id "STRG.59456.12"; gene_id "STRG.59456";
7D	StringTie	exon	561488881	561488984	1000	+	.	transcript_id "STRG.59456.12"; gene_id "STRG.59456";
7D	StringTie	exon	561489221	561490189	1000	+	.	transcript_id "STRG.59456.12"; gene_id "STRG.59456";
7D	StringTie	transcript	561485216	561490189	1000	+	.	transcript_id "STRG.59456.2"; gene_id "STRG.59456"
7D	StringTie	exon	561485216	561485629	1000	+	.	transcript_id "STRG.59456.2"; gene_id "STRG.59456";
7D	StringTie	exon	561486094	561486293	1000	+	.	transcript_id "STRG.59456.2"; gene_id "STRG.59456";
7D	StringTie	exon	561487335	561487486	1000	+	.	transcript_id "STRG.59456.2"; gene_id "STRG.59456";
7D	StringTie	exon	561487675	561487862	1000	+	.	transcript_id "STRG.59456.2"; gene_id "STRG.59456";
7D	StringTie	exon	561487952	561488039	1000	+	.	transcript_id "STRG.59456.2"; gene_id "STRG.59456";
7D	StringTie	exon	561488881	561488984	1000	+	.	transcript_id "STRG.59456.2"; gene_id "STRG.59456";
7D	StringTie	exon	561489221	561490189	1000	+	.	transcript_id "STRG.59456.2"; gene_id "STRG.59456";
7D	StringTie	transcript	561485216	561490189	1000	+	.	transcript_id "STRG.59456.3"; gene_id "STRG.59456"
7D	StringTie	exon	561485216	561485629	1000	+	.	transcript_id "STRG.59456.3"; gene_id "STRG.59456";
7D	StringTie	exon	561486122	561486293	1000	+	.	transcript_id "STRG.59456.3"; gene_id "STRG.59456";
7D	StringTie	exon	561487335	561487486	1000	+	.	transcript_id "STRG.59456.3"; gene_id "STRG.59456";
7D	StringTie	exon	561487675	561487862	1000	+	.	transcript_id "STRG.59456.3"; gene_id "STRG.59456";
7D	StringTie	exon	561487952	561488039	1000	+	.	transcript_id "STRG.59456.3"; gene_id "STRG.59456";
7D	StringTie	exon	561488881	561488984	1000	+	.	transcript_id "STRG.59456.3"; gene_id "STRG.59456";
7D	StringTie	exon	561489221	561490189	1000	+	.	transcript_id "STRG.59456.3"; gene_id "STRG.59456";
7D	StringTie	transcript	561485216	561490189	1000	+	.	transcript_id "STRG.59456.5"; gene_id "STRG.59456"
7D	StringTie	exon	561485216	561486293	1000	+	.	transcript_id "STRG.59456.5"; gene_id "STRG.59456";
7D	StringTie	exon	561487335	561487862	1000	+	.	transcript_id "STRG.59456.5"; gene_id "STRG.59456";
7D	StringTie	exon	561487952	561488984	1000	+	.	transcript_id "STRG.59456.5"; gene_id "STRG.59456";
7D	StringTie	exon	561489221	561490189	1000	+	.	transcript_id "STRG.59456.5"; gene_id "STRG.59456";
7D	StringTie	transcript	561485216	561490189	1000	+	.	transcript_id "STRG.59456.6"; gene_id "STRG.59456"
7D	StringTie	exon	561485216	561485629	1000	+	.	transcript_id "STRG.59456.6"; gene_id "STRG.59456";
7D	StringTie	exon	561486122	561486293	1000	+	.	transcript_id "STRG.59456.6"; gene_id "STRG.59456";
7D	StringTie	exon	561487335	561487598	1000	+	.	transcript_id "STRG.59456.6"; gene_id "STRG.59456";
7D	StringTie	exon	561487675	561487862	1000	+	.	transcript_id "STRG.59456.6"; gene_id "STRG.59456";
7D	StringTie	exon	561487952	561488039	1000	+	.	transcript_id "STRG.59456.6"; gene_id "STRG.59456";
7D	StringTie	exon	561488881	561488984	1000	+	.	transcript_id "STRG.59456.6"; gene_id "STRG.59456";
7D	StringTie	exon	561489221	561490189	1000	+	.	transcript_id "STRG.59456.6"; gene_id "STRG.59456";
7D	StringTie	transcript	561485216	561490189	1000	+	.	transcript_id "STRG.59456.7"; gene_id "STRG.59456"
7D	StringTie	exon	561485216	561485629	1000	+	.	transcript_id "STRG.59456.7"; gene_id "STRG.59456";
7D	StringTie	exon	561486094	561486293	1000	+	.	transcript_id "STRG.59456.7"; gene_id "STRG.59456";
7D	StringTie	exon	561487335	561487598	1000	+	.	transcript_id "STRG.59456.7"; gene_id "STRG.59456";
7D	StringTie	exon	561487675	561487862	1000	+	.	transcript_id "STRG.59456.7"; gene_id "STRG.59456";
7D	StringTie	exon	561487952	561488039	1000	+	.	transcript_id "STRG.59456.7"; gene_id "STRG.59456";
7D	StringTie	exon	561488881	561488984	1000	+	.	transcript_id "STRG.59456.7"; gene_id "STRG.59456";
7D	StringTie	exon	561489221	561490189	1000	+	.	transcript_id "STRG.59456.7"; gene_id "STRG.59456";
7D	StringTie	transcript	561485216	561490189	1000	+	.	transcript_id "STRG.59456.8"; gene_id "STRG.59456"
7D	StringTie	exon	561485216	561485629	1000	+	.	transcript_id "STRG.59456.8"; gene_id "STRG.59456";
7D	StringTie	exon	561486122	561486293	1000	+	.	transcript_id "STRG.59456.8"; gene_id "STRG.59456";
7D	StringTie	exon	561487335	561487862	1000	+	.	transcript_id "STRG.59456.8"; gene_id "STRG.59456";
7D	StringTie	exon	561487952	561488039	1000	+	.	transcript_id "STRG.59456.8"; gene_id "STRG.59456";
7D	StringTie	exon	561488881	561488984	1000	+	.	transcript_id "STRG.59456.8"; gene_id "STRG.59456";
7D	StringTie	exon	561489221	561490189	1000	+	.	transcript_id "STRG.59456.8"; gene_id "STRG.59456";
7D	StringTie	transcript	561485216	561490189	1000	+	.	transcript_id "STRG.59456.9"; gene_id "STRG.59456"
7D	StringTie	exon	561485216	561485629	1000	+	.	transcript_id "STRG.59456.9"; gene_id "STRG.59456";
7D	StringTie	exon	561486094	561486293	1000	+	.	transcript_id "STRG.59456.9"; gene_id "STRG.59456";
7D	StringTie	exon	561487335	561487862	1000	+	.	transcript_id "STRG.59456.9"; gene_id "STRG.59456";
7D	StringTie	exon	561487952	561488039	1000	+	.	transcript_id "STRG.59456.9"; gene_id "STRG.59456";
7D	StringTie	exon	561488881	561488984	1000	+	.	transcript_id "STRG.59456.9"; gene_id "STRG.59456";
7D	StringTie	exon	561489221	561490189	1000	+	.	transcript_id "STRG.59456.9"; gene_id "STRG.59456";
7D	StringTie	transcript	561609193	561610056	1000	+	.	transcript_id "STRG.59455.1"; gene_id "STRG.59455"
7D	StringTie	exon	561609193	561609624	1000	+	.	transcript_id "STRG.59455.1"; gene_id "STRG.59455";
7D	StringTie	exon	561609740	561610056	1000	+	.	transcript_id "STRG.59455.1"; gene_id "STRG.59455";
7D	StringTie	transcript	561650411	561656466	1000	+	.	transcript_id "STRG.59458.1"; gene_id "STRG.59458"
7D	StringTie	exon	561650411	561650704	1000	+	.	transcript_id "STRG.59458.1"; gene_id "STRG.59458";
7D	StringTie	exon	561652553	561652684	1000	+	.	transcript_id "STRG.59458.1"; gene_id "STRG.59458";
7D	StringTie	exon	561652833	561652866	1000	+	.	transcript_id "STRG.59458.1"; gene_id "STRG.59458";
7D	StringTie	exon	561652985	561653120	1000	+	.	transcript_id "STRG.59458.1"; gene_id "STRG.59458";
7D	StringTie	exon	561653212	561653268	1000	+	.	transcript_id "STRG.59458.1"; gene_id "STRG.59458";
7D	StringTie	exon	561653754	561653851	1000	+	.	transcript_id "STRG.59458.1"; gene_id "STRG.59458";
7D	StringTie	exon	561653959	561654030	1000	+	.	transcript_id "STRG.59458.1"; gene_id "STRG.59458";
7D	StringTie	exon	561654150	561654358	1000	+	.	transcript_id "STRG.59458.1"; gene_id "STRG.59458";
7D	StringTie	exon	561654723	561654901	1000	+	.	transcript_id "STRG.59458.1"; gene_id "STRG.59458";
7D	StringTie	exon	561655953	561656466	1000	+	.	transcript_id "STRG.59458.1"; gene_id "STRG.59458";
7D	StringTie	transcript	561732623	561736709	1000	+	.	transcript_id "STRG.59457.1"; gene_id "STRG.59457"
7D	StringTie	exon	561732623	561733200	1000	+	.	transcript_id "STRG.59457.1"; gene_id "STRG.59457";
7D	StringTie	exon	561734873	561735138	1000	+	.	transcript_id "STRG.59457.1"; gene_id "STRG.59457";
7D	StringTie	exon	561735668	561736709	1000	+	.	transcript_id "STRG.59457.1"; gene_id "STRG.59457";
7D	StringTie	transcript	561923988	561926927	1000	-	.	transcript_id "STRG.59459.1"; gene_id "STRG.59459"
7D	StringTie	exon	561923988	561924622	1000	-	.	transcript_id "STRG.59459.1"; gene_id "STRG.59459";
7D	StringTie	exon	561924854	561925274	1000	-	.	transcript_id "STRG.59459.1"; gene_id "STRG.59459";
7D	StringTie	exon	561925358	561925938	1000	-	.	transcript_id "STRG.59459.1"; gene_id "STRG.59459";
7D	StringTie	exon	561926418	561926927	1000	-	.	transcript_id "STRG.59459.1"; gene_id "STRG.59459";
7D	StringTie	transcript	562620240	562625555	1000	+	.	transcript_id "STRG.59461.1"; gene_id "STRG.59461"
7D	StringTie	exon	562620240	562620554	1000	+	.	transcript_id "STRG.59461.1"; gene_id "STRG.59461";
7D	StringTie	exon	562620642	562620836	1000	+	.	transcript_id "STRG.59461.1"; gene_id "STRG.59461";
7D	StringTie	exon	562620935	562621097	1000	+	.	transcript_id "STRG.59461.1"; gene_id "STRG.59461";
7D	StringTie	exon	562624804	562625555	1000	+	.	transcript_id "STRG.59461.1"; gene_id "STRG.59461";
7D	StringTie	transcript	562813464	562815774	1000	-	.	transcript_id "STRG.59460.1"; gene_id "STRG.59460"
7D	StringTie	exon	562813464	562814038	1000	-	.	transcript_id "STRG.59460.1"; gene_id "STRG.59460";
7D	StringTie	exon	562814124	562815774	1000	-	.	transcript_id "STRG.59460.1"; gene_id "STRG.59460";
7D	StringTie	transcript	562872824	562875625	1000	+	.	transcript_id "STRG.59462.1"; gene_id "STRG.59462"
7D	StringTie	exon	562872824	562872985	1000	+	.	transcript_id "STRG.59462.1"; gene_id "STRG.59462";
7D	StringTie	exon	562874327	562875625	1000	+	.	transcript_id "STRG.59462.1"; gene_id "STRG.59462";
7D	StringTie	transcript	563053839	563058016	1000	+	.	transcript_id "STRG.59463.1"; gene_id "STRG.59463"
7D	StringTie	exon	563053839	563054258	1000	+	.	transcript_id "STRG.59463.1"; gene_id "STRG.59463";
7D	StringTie	exon	563055427	563055580	1000	+	.	transcript_id "STRG.59463.1"; gene_id "STRG.59463";
7D	StringTie	exon	563056642	563056775	1000	+	.	transcript_id "STRG.59463.1"; gene_id "STRG.59463";
7D	StringTie	exon	563056845	563056964	1000	+	.	transcript_id "STRG.59463.1"; gene_id "STRG.59463";
7D	StringTie	exon	563057066	563057126	1000	+	.	transcript_id "STRG.59463.1"; gene_id "STRG.59463";
7D	StringTie	exon	563057532	563058016	1000	+	.	transcript_id "STRG.59463.1"; gene_id "STRG.59463";
7D	StringTie	transcript	563053839	563058016	1000	+	.	transcript_id "STRG.59463.2"; gene_id "STRG.59463"
7D	StringTie	exon	563053839	563054258	1000	+	.	transcript_id "STRG.59463.2"; gene_id "STRG.59463";
7D	StringTie	exon	563056642	563056775	1000	+	.	transcript_id "STRG.59463.2"; gene_id "STRG.59463";
7D	StringTie	exon	563056845	563056964	1000	+	.	transcript_id "STRG.59463.2"; gene_id "STRG.59463";
7D	StringTie	exon	563057066	563057126	1000	+	.	transcript_id "STRG.59463.2"; gene_id "STRG.59463";
7D	StringTie	exon	563057532	563058016	1000	+	.	transcript_id "STRG.59463.2"; gene_id "STRG.59463";
7D	StringTie	transcript	563081250	563082377	1000	-	.	transcript_id "STRG.59464.1"; gene_id "STRG.59464"
7D	StringTie	exon	563081250	563082377	1000	-	.	transcript_id "STRG.59464.1"; gene_id "STRG.59464";
7D	StringTie	transcript	563321161	563323776	1000	+	.	transcript_id "STRG.59465.1"; gene_id "STRG.59465"
7D	StringTie	exon	563321161	563321231	1000	+	.	transcript_id "STRG.59465.1"; gene_id "STRG.59465";
7D	StringTie	exon	563322213	563322432	1000	+	.	transcript_id "STRG.59465.1"; gene_id "STRG.59465";
7D	StringTie	exon	563322716	563323776	1000	+	.	transcript_id "STRG.59465.1"; gene_id "STRG.59465";
7D	StringTie	transcript	563330250	563332869	1000	-	.	transcript_id "STRG.59466.1"; gene_id "STRG.59466"
7D	StringTie	exon	563330250	563331535	1000	-	.	transcript_id "STRG.59466.1"; gene_id "STRG.59466";
7D	StringTie	exon	563332419	563332869	1000	-	.	transcript_id "STRG.59466.1"; gene_id "STRG.59466";
7D	StringTie	transcript	563330250	563332869	1000	-	.	transcript_id "STRG.59466.2"; gene_id "STRG.59466"
7D	StringTie	exon	563330250	563331535	1000	-	.	transcript_id "STRG.59466.2"; gene_id "STRG.59466";
7D	StringTie	exon	563332062	563332221	1000	-	.	transcript_id "STRG.59466.2"; gene_id "STRG.59466";
7D	StringTie	exon	563332419	563332869	1000	-	.	transcript_id "STRG.59466.2"; gene_id "STRG.59466";
7D	StringTie	transcript	563330250	563332869	1000	-	.	transcript_id "STRG.59466.3"; gene_id "STRG.59466"
7D	StringTie	exon	563330250	563331143	1000	-	.	transcript_id "STRG.59466.3"; gene_id "STRG.59466";
7D	StringTie	exon	563331225	563331535	1000	-	.	transcript_id "STRG.59466.3"; gene_id "STRG.59466";
7D	StringTie	exon	563332062	563332221	1000	-	.	transcript_id "STRG.59466.3"; gene_id "STRG.59466";
7D	StringTie	exon	563332419	563332869	1000	-	.	transcript_id "STRG.59466.3"; gene_id "STRG.59466";
7D	StringTie	transcript	563372543	563375859	1000	-	.	transcript_id "STRG.59467.1"; gene_id "STRG.59467"
7D	StringTie	exon	563372543	563375629	1000	-	.	transcript_id "STRG.59467.1"; gene_id "STRG.59467";
7D	StringTie	exon	563375732	563375859	1000	-	.	transcript_id "STRG.59467.1"; gene_id "STRG.59467";
7D	StringTie	transcript	563747174	563751107	1000	-	.	transcript_id "STRG.59469.1"; gene_id "STRG.59469"
7D	StringTie	exon	563747174	563747593	1000	-	.	transcript_id "STRG.59469.1"; gene_id "STRG.59469";
7D	StringTie	exon	563747675	563747745	1000	-	.	transcript_id "STRG.59469.1"; gene_id "STRG.59469";
7D	StringTie	exon	563747862	563747981	1000	-	.	transcript_id "STRG.59469.1"; gene_id "STRG.59469";
7D	StringTie	exon	563748337	563748457	1000	-	.	transcript_id "STRG.59469.1"; gene_id "STRG.59469";
7D	StringTie	exon	563748537	563748609	1000	-	.	transcript_id "STRG.59469.1"; gene_id "STRG.59469";
7D	StringTie	exon	563748695	563748794	1000	-	.	transcript_id "STRG.59469.1"; gene_id "STRG.59469";
7D	StringTie	exon	563749013	563749104	1000	-	.	transcript_id "STRG.59469.1"; gene_id "STRG.59469";
7D	StringTie	exon	563749447	563749579	1000	-	.	transcript_id "STRG.59469.1"; gene_id "STRG.59469";
7D	StringTie	exon	563750647	563750747	1000	-	.	transcript_id "STRG.59469.1"; gene_id "STRG.59469";
7D	StringTie	exon	563750881	563751107	1000	-	.	transcript_id "STRG.59469.1"; gene_id "STRG.59469";
7D	StringTie	transcript	564463182	564466020	1000	-	.	transcript_id "STRG.59468.1"; gene_id "STRG.59468"
7D	StringTie	exon	564463182	564463707	1000	-	.	transcript_id "STRG.59468.1"; gene_id "STRG.59468";
7D	StringTie	exon	564463825	564463930	1000	-	.	transcript_id "STRG.59468.1"; gene_id "STRG.59468";
7D	StringTie	exon	564464022	564464278	1000	-	.	transcript_id "STRG.59468.1"; gene_id "STRG.59468";
7D	StringTie	exon	564465701	564465749	1000	-	.	transcript_id "STRG.59468.1"; gene_id "STRG.59468";
7D	StringTie	exon	564465870	564466020	1000	-	.	transcript_id "STRG.59468.1"; gene_id "STRG.59468";
7D	StringTie	transcript	564598547	564602361	1000	-	.	transcript_id "STRG.59470.1"; gene_id "STRG.59470"
7D	StringTie	exon	564598547	564599056	1000	-	.	transcript_id "STRG.59470.1"; gene_id "STRG.59470";
7D	StringTie	exon	564599460	564599565	1000	-	.	transcript_id "STRG.59470.1"; gene_id "STRG.59470";
7D	StringTie	exon	564599644	564599900	1000	-	.	transcript_id "STRG.59470.1"; gene_id "STRG.59470";
7D	StringTie	exon	564601928	564601976	1000	-	.	transcript_id "STRG.59470.1"; gene_id "STRG.59470";
7D	StringTie	exon	564602083	564602361	1000	-	.	transcript_id "STRG.59470.1"; gene_id "STRG.59470";
7D	StringTie	transcript	565176302	565177625	1000	+	.	transcript_id "STRG.59471.1"; gene_id "STRG.59471"
7D	StringTie	exon	565176302	565177625	1000	+	.	transcript_id "STRG.59471.1"; gene_id "STRG.59471";
7D	StringTie	transcript	565203641	565205578	1000	-	.	transcript_id "STRG.59473.1"; gene_id "STRG.59473"
7D	StringTie	exon	565203641	565204008	1000	-	.	transcript_id "STRG.59473.1"; gene_id "STRG.59473";
7D	StringTie	exon	565204100	565204174	1000	-	.	transcript_id "STRG.59473.1"; gene_id "STRG.59473";
7D	StringTie	exon	565204305	565204484	1000	-	.	transcript_id "STRG.59473.1"; gene_id "STRG.59473";
7D	StringTie	exon	565205476	565205578	1000	-	.	transcript_id "STRG.59473.1"; gene_id "STRG.59473";
7D	StringTie	transcript	565205802	565208542	1000	+	.	transcript_id "STRG.59472.1"; gene_id "STRG.59472"
7D	StringTie	exon	565205802	565205902	1000	+	.	transcript_id "STRG.59472.1"; gene_id "STRG.59472";
7D	StringTie	exon	565206004	565206151	1000	+	.	transcript_id "STRG.59472.1"; gene_id "STRG.59472";
7D	StringTie	exon	565207111	565207190	1000	+	.	transcript_id "STRG.59472.1"; gene_id "STRG.59472";
7D	StringTie	exon	565208210	565208542	1000	+	.	transcript_id "STRG.59472.1"; gene_id "STRG.59472";
7D	StringTie	transcript	565834074	565839889	1000	+	.	transcript_id "STRG.59476.1"; gene_id "STRG.59476"
7D	StringTie	exon	565834074	565834608	1000	+	.	transcript_id "STRG.59476.1"; gene_id "STRG.59476";
7D	StringTie	exon	565836626	565837971	1000	+	.	transcript_id "STRG.59476.1"; gene_id "STRG.59476";
7D	StringTie	exon	565838047	565838324	1000	+	.	transcript_id "STRG.59476.1"; gene_id "STRG.59476";
7D	StringTie	exon	565838547	565838578	1000	+	.	transcript_id "STRG.59476.1"; gene_id "STRG.59476";
7D	StringTie	exon	565838679	565839085	1000	+	.	transcript_id "STRG.59476.1"; gene_id "STRG.59476";
7D	StringTie	exon	565839182	565839889	1000	+	.	transcript_id "STRG.59476.1"; gene_id "STRG.59476";
7D	StringTie	transcript	566858519	566861465	1000	+	.	transcript_id "STRG.59474.1"; gene_id "STRG.59474"
7D	StringTie	exon	566858519	566861465	1000	+	.	transcript_id "STRG.59474.1"; gene_id "STRG.59474";
7D	StringTie	transcript	566862908	566866544	1000	-	.	transcript_id "STRG.59475.1"; gene_id "STRG.59475"
7D	StringTie	exon	566862908	566863266	1000	-	.	transcript_id "STRG.59475.1"; gene_id "STRG.59475";
7D	StringTie	exon	566863480	566863626	1000	-	.	transcript_id "STRG.59475.1"; gene_id "STRG.59475";
7D	StringTie	exon	566864351	566864421	1000	-	.	transcript_id "STRG.59475.1"; gene_id "STRG.59475";
7D	StringTie	exon	566864843	566864933	1000	-	.	transcript_id "STRG.59475.1"; gene_id "STRG.59475";
7D	StringTie	exon	566865018	566865131	1000	-	.	transcript_id "STRG.59475.1"; gene_id "STRG.59475";
7D	StringTie	exon	566865326	566865460	1000	-	.	transcript_id "STRG.59475.1"; gene_id "STRG.59475";
7D	StringTie	exon	566865581	566865662	1000	-	.	transcript_id "STRG.59475.1"; gene_id "STRG.59475";
7D	StringTie	exon	566865828	566865943	1000	-	.	transcript_id "STRG.59475.1"; gene_id "STRG.59475";
7D	StringTie	exon	566866081	566866544	1000	-	.	transcript_id "STRG.59475.1"; gene_id "STRG.59475";
7D	StringTie	transcript	566867938	566873311	1000	+	.	transcript_id "STRG.59477.1"; gene_id "STRG.59477"
7D	StringTie	exon	566867938	566868234	1000	+	.	transcript_id "STRG.59477.1"; gene_id "STRG.59477";
7D	StringTie	exon	566870443	566870754	1000	+	.	transcript_id "STRG.59477.1"; gene_id "STRG.59477";
7D	StringTie	exon	566872668	566873311	1000	+	.	transcript_id "STRG.59477.1"; gene_id "STRG.59477";
7D	StringTie	transcript	566867938	566873311	1000	+	.	transcript_id "STRG.59477.2"; gene_id "STRG.59477"
7D	StringTie	exon	566867938	566868234	1000	+	.	transcript_id "STRG.59477.2"; gene_id "STRG.59477";
7D	StringTie	exon	566870443	566870754	1000	+	.	transcript_id "STRG.59477.2"; gene_id "STRG.59477";
7D	StringTie	exon	566870851	566873311	1000	+	.	transcript_id "STRG.59477.2"; gene_id "STRG.59477";
7D	StringTie	transcript	566867938	566873311	1000	+	.	transcript_id "STRG.59477.3"; gene_id "STRG.59477"
7D	StringTie	exon	566867938	566868234	1000	+	.	transcript_id "STRG.59477.3"; gene_id "STRG.59477";
7D	StringTie	exon	566870443	566870754	1000	+	.	transcript_id "STRG.59477.3"; gene_id "STRG.59477";
7D	StringTie	exon	566872478	566872546	1000	+	.	transcript_id "STRG.59477.3"; gene_id "STRG.59477";
7D	StringTie	exon	566872668	566873311	1000	+	.	transcript_id "STRG.59477.3"; gene_id "STRG.59477";
7D	StringTie	transcript	567036091	567037621	1000	+	.	transcript_id "STRG.59478.1"; gene_id "STRG.59478"
7D	StringTie	exon	567036091	567037621	1000	+	.	transcript_id "STRG.59478.1"; gene_id "STRG.59478";
7D	StringTie	transcript	567299452	567310525	1000	-	.	transcript_id "STRG.59481.1"; gene_id "STRG.59481"
7D	StringTie	exon	567299452	567299937	1000	-	.	transcript_id "STRG.59481.1"; gene_id "STRG.59481";
7D	StringTie	exon	567300048	567300178	1000	-	.	transcript_id "STRG.59481.1"; gene_id "STRG.59481";
7D	StringTie	exon	567300542	567300670	1000	-	.	transcript_id "STRG.59481.1"; gene_id "STRG.59481";
7D	StringTie	exon	567300981	567301127	1000	-	.	transcript_id "STRG.59481.1"; gene_id "STRG.59481";
7D	StringTie	exon	567301202	567301402	1000	-	.	transcript_id "STRG.59481.1"; gene_id "STRG.59481";
7D	StringTie	exon	567301881	567301949	1000	-	.	transcript_id "STRG.59481.1"; gene_id "STRG.59481";
7D	StringTie	exon	567302028	567302120	1000	-	.	transcript_id "STRG.59481.1"; gene_id "STRG.59481";
7D	StringTie	exon	567308823	567309035	1000	-	.	transcript_id "STRG.59481.1"; gene_id "STRG.59481";
7D	StringTie	exon	567309151	567310525	1000	-	.	transcript_id "STRG.59481.1"; gene_id "STRG.59481";
7D	StringTie	transcript	567299452	567310525	1000	-	.	transcript_id "STRG.59481.2"; gene_id "STRG.59481"
7D	StringTie	exon	567299452	567299937	1000	-	.	transcript_id "STRG.59481.2"; gene_id "STRG.59481";
7D	StringTie	exon	567300048	567300178	1000	-	.	transcript_id "STRG.59481.2"; gene_id "STRG.59481";
7D	StringTie	exon	567300542	567300670	1000	-	.	transcript_id "STRG.59481.2"; gene_id "STRG.59481";
7D	StringTie	exon	567300981	567301127	1000	-	.	transcript_id "STRG.59481.2"; gene_id "STRG.59481";
7D	StringTie	exon	567301202	567301402	1000	-	.	transcript_id "STRG.59481.2"; gene_id "STRG.59481";
7D	StringTie	exon	567301881	567301949	1000	-	.	transcript_id "STRG.59481.2"; gene_id "STRG.59481";
7D	StringTie	exon	567302028	567302120	1000	-	.	transcript_id "STRG.59481.2"; gene_id "STRG.59481";
7D	StringTie	exon	567308823	567309035	1000	-	.	transcript_id "STRG.59481.2"; gene_id "STRG.59481";
7D	StringTie	exon	567309151	567310257	1000	-	.	transcript_id "STRG.59481.2"; gene_id "STRG.59481";
7D	StringTie	exon	567310346	567310525	1000	-	.	transcript_id "STRG.59481.2"; gene_id "STRG.59481";
7D	StringTie	transcript	567366295	567368045	1000	+	.	transcript_id "STRG.59479.1"; gene_id "STRG.59479"
7D	StringTie	exon	567366295	567366449	1000	+	.	transcript_id "STRG.59479.1"; gene_id "STRG.59479";
7D	StringTie	exon	567366522	567368045	1000	+	.	transcript_id "STRG.59479.1"; gene_id "STRG.59479";
7D	StringTie	transcript	567368593	567377547	1000	-	.	transcript_id "STRG.59480.1"; gene_id "STRG.59480"
7D	StringTie	exon	567368593	567369867	1000	-	.	transcript_id "STRG.59480.1"; gene_id "STRG.59480";
7D	StringTie	exon	567370841	567370897	1000	-	.	transcript_id "STRG.59480.1"; gene_id "STRG.59480";
7D	StringTie	exon	567371589	567371702	1000	-	.	transcript_id "STRG.59480.1"; gene_id "STRG.59480";
7D	StringTie	exon	567371805	567371972	1000	-	.	transcript_id "STRG.59480.1"; gene_id "STRG.59480";
7D	StringTie	exon	567372201	567372311	1000	-	.	transcript_id "STRG.59480.1"; gene_id "STRG.59480";
7D	StringTie	exon	567372389	567372538	1000	-	.	transcript_id "STRG.59480.1"; gene_id "STRG.59480";
7D	StringTie	exon	567373350	567373410	1000	-	.	transcript_id "STRG.59480.1"; gene_id "STRG.59480";
7D	StringTie	exon	567373530	567373643	1000	-	.	transcript_id "STRG.59480.1"; gene_id "STRG.59480";
7D	StringTie	exon	567373805	567373899	1000	-	.	transcript_id "STRG.59480.1"; gene_id "STRG.59480";
7D	StringTie	exon	567373987	567374107	1000	-	.	transcript_id "STRG.59480.1"; gene_id "STRG.59480";
7D	StringTie	exon	567374689	567374846	1000	-	.	transcript_id "STRG.59480.1"; gene_id "STRG.59480";
7D	StringTie	exon	567376092	567376151	1000	-	.	transcript_id "STRG.59480.1"; gene_id "STRG.59480";
7D	StringTie	exon	567376241	567376412	1000	-	.	transcript_id "STRG.59480.1"; gene_id "STRG.59480";
7D	StringTie	exon	567377402	567377547	1000	-	.	transcript_id "STRG.59480.1"; gene_id "STRG.59480";
7D	StringTie	transcript	567394496	567398600	1000	-	.	transcript_id "STRG.59482.1"; gene_id "STRG.59482"
7D	StringTie	exon	567394496	567395002	1000	-	.	transcript_id "STRG.59482.1"; gene_id "STRG.59482";
7D	StringTie	exon	567395557	567395722	1000	-	.	transcript_id "STRG.59482.1"; gene_id "STRG.59482";
7D	StringTie	exon	567397077	567397265	1000	-	.	transcript_id "STRG.59482.1"; gene_id "STRG.59482";
7D	StringTie	exon	567397358	567397438	1000	-	.	transcript_id "STRG.59482.1"; gene_id "STRG.59482";
7D	StringTie	exon	567397646	567397760	1000	-	.	transcript_id "STRG.59482.1"; gene_id "STRG.59482";
7D	StringTie	exon	567397855	567397950	1000	-	.	transcript_id "STRG.59482.1"; gene_id "STRG.59482";
7D	StringTie	exon	567398047	567398256	1000	-	.	transcript_id "STRG.59482.1"; gene_id "STRG.59482";
7D	StringTie	exon	567398367	567398600	1000	-	.	transcript_id "STRG.59482.1"; gene_id "STRG.59482";
7D	StringTie	transcript	567394496	567398600	1000	-	.	transcript_id "STRG.59482.2"; gene_id "STRG.59482"
7D	StringTie	exon	567394496	567395002	1000	-	.	transcript_id "STRG.59482.2"; gene_id "STRG.59482";
7D	StringTie	exon	567395307	567395362	1000	-	.	transcript_id "STRG.59482.2"; gene_id "STRG.59482";
7D	StringTie	exon	567395557	567395722	1000	-	.	transcript_id "STRG.59482.2"; gene_id "STRG.59482";
7D	StringTie	exon	567397077	567397265	1000	-	.	transcript_id "STRG.59482.2"; gene_id "STRG.59482";
7D	StringTie	exon	567397358	567397438	1000	-	.	transcript_id "STRG.59482.2"; gene_id "STRG.59482";
7D	StringTie	exon	567397646	567397760	1000	-	.	transcript_id "STRG.59482.2"; gene_id "STRG.59482";
7D	StringTie	exon	567397855	567397950	1000	-	.	transcript_id "STRG.59482.2"; gene_id "STRG.59482";
7D	StringTie	exon	567398047	567398256	1000	-	.	transcript_id "STRG.59482.2"; gene_id "STRG.59482";
7D	StringTie	exon	567398367	567398600	1000	-	.	transcript_id "STRG.59482.2"; gene_id "STRG.59482";
7D	StringTie	transcript	567394496	567398600	1000	-	.	transcript_id "STRG.59482.3"; gene_id "STRG.59482"
7D	StringTie	exon	567394496	567395002	1000	-	.	transcript_id "STRG.59482.3"; gene_id "STRG.59482";
7D	StringTie	exon	567395454	567395722	1000	-	.	transcript_id "STRG.59482.3"; gene_id "STRG.59482";
7D	StringTie	exon	567397077	567397265	1000	-	.	transcript_id "STRG.59482.3"; gene_id "STRG.59482";
7D	StringTie	exon	567397358	567397438	1000	-	.	transcript_id "STRG.59482.3"; gene_id "STRG.59482";
7D	StringTie	exon	567397646	567397760	1000	-	.	transcript_id "STRG.59482.3"; gene_id "STRG.59482";
7D	StringTie	exon	567397855	567397950	1000	-	.	transcript_id "STRG.59482.3"; gene_id "STRG.59482";
7D	StringTie	exon	567398047	567398256	1000	-	.	transcript_id "STRG.59482.3"; gene_id "STRG.59482";
7D	StringTie	exon	567398367	567398600	1000	-	.	transcript_id "STRG.59482.3"; gene_id "STRG.59482";
7D	StringTie	transcript	567394496	567398600	1000	-	.	transcript_id "STRG.59482.4"; gene_id "STRG.59482"
7D	StringTie	exon	567394496	567395002	1000	-	.	transcript_id "STRG.59482.4"; gene_id "STRG.59482";
7D	StringTie	exon	567397077	567397265	1000	-	.	transcript_id "STRG.59482.4"; gene_id "STRG.59482";
7D	StringTie	exon	567397358	567397438	1000	-	.	transcript_id "STRG.59482.4"; gene_id "STRG.59482";
7D	StringTie	exon	567397646	567397760	1000	-	.	transcript_id "STRG.59482.4"; gene_id "STRG.59482";
7D	StringTie	exon	567397855	567397950	1000	-	.	transcript_id "STRG.59482.4"; gene_id "STRG.59482";
7D	StringTie	exon	567398047	567398256	1000	-	.	transcript_id "STRG.59482.4"; gene_id "STRG.59482";
7D	StringTie	exon	567398367	567398600	1000	-	.	transcript_id "STRG.59482.4"; gene_id "STRG.59482";
7D	StringTie	transcript	567394496	567398600	1000	-	.	transcript_id "STRG.59482.5"; gene_id "STRG.59482"
7D	StringTie	exon	567394496	567395002	1000	-	.	transcript_id "STRG.59482.5"; gene_id "STRG.59482";
7D	StringTie	exon	567395307	567395362	1000	-	.	transcript_id "STRG.59482.5"; gene_id "STRG.59482";
7D	StringTie	exon	567395454	567395722	1000	-	.	transcript_id "STRG.59482.5"; gene_id "STRG.59482";
7D	StringTie	exon	567397077	567397265	1000	-	.	transcript_id "STRG.59482.5"; gene_id "STRG.59482";
7D	StringTie	exon	567397358	567397438	1000	-	.	transcript_id "STRG.59482.5"; gene_id "STRG.59482";
7D	StringTie	exon	567397646	567397760	1000	-	.	transcript_id "STRG.59482.5"; gene_id "STRG.59482";
7D	StringTie	exon	567397855	567397950	1000	-	.	transcript_id "STRG.59482.5"; gene_id "STRG.59482";
7D	StringTie	exon	567398047	567398256	1000	-	.	transcript_id "STRG.59482.5"; gene_id "STRG.59482";
7D	StringTie	exon	567398367	567398600	1000	-	.	transcript_id "STRG.59482.5"; gene_id "STRG.59482";
7D	StringTie	transcript	567399075	567400687	1000	-	.	transcript_id "STRG.59483.1"; gene_id "STRG.59483"
7D	StringTie	exon	567399075	567399625	1000	-	.	transcript_id "STRG.59483.1"; gene_id "STRG.59483";
7D	StringTie	exon	567400416	567400687	1000	-	.	transcript_id "STRG.59483.1"; gene_id "STRG.59483";
7D	StringTie	transcript	567400397	567404860	1000	+	.	transcript_id "STRG.59484.1"; gene_id "STRG.59484"
7D	StringTie	exon	567400397	567401008	1000	+	.	transcript_id "STRG.59484.1"; gene_id "STRG.59484";
7D	StringTie	exon	567401625	567401752	1000	+	.	transcript_id "STRG.59484.1"; gene_id "STRG.59484";
7D	StringTie	exon	567402696	567402865	1000	+	.	transcript_id "STRG.59484.1"; gene_id "STRG.59484";
7D	StringTie	exon	567402965	567403042	1000	+	.	transcript_id "STRG.59484.1"; gene_id "STRG.59484";
7D	StringTie	exon	567403936	567404080	1000	+	.	transcript_id "STRG.59484.1"; gene_id "STRG.59484";
7D	StringTie	exon	567404177	567404860	1000	+	.	transcript_id "STRG.59484.1"; gene_id "STRG.59484";
7D	StringTie	transcript	567627027	567636137	1000	-	.	transcript_id "STRG.59485.2"; gene_id "STRG.59485"
7D	StringTie	exon	567627027	567627532	1000	-	.	transcript_id "STRG.59485.2"; gene_id "STRG.59485";
7D	StringTie	exon	567627635	567627680	1000	-	.	transcript_id "STRG.59485.2"; gene_id "STRG.59485";
7D	StringTie	exon	567627781	567627896	1000	-	.	transcript_id "STRG.59485.2"; gene_id "STRG.59485";
7D	StringTie	exon	567627977	567628099	1000	-	.	transcript_id "STRG.59485.2"; gene_id "STRG.59485";
7D	StringTie	exon	567628633	567628703	1000	-	.	transcript_id "STRG.59485.2"; gene_id "STRG.59485";
7D	StringTie	exon	567629823	567629871	1000	-	.	transcript_id "STRG.59485.2"; gene_id "STRG.59485";
7D	StringTie	exon	567630862	567630953	1000	-	.	transcript_id "STRG.59485.2"; gene_id "STRG.59485";
7D	StringTie	exon	567631044	567631086	1000	-	.	transcript_id "STRG.59485.2"; gene_id "STRG.59485";
7D	StringTie	exon	567631185	567631297	1000	-	.	transcript_id "STRG.59485.2"; gene_id "STRG.59485";
7D	StringTie	exon	567631374	567631492	1000	-	.	transcript_id "STRG.59485.2"; gene_id "STRG.59485";
7D	StringTie	exon	567631595	567631683	1000	-	.	transcript_id "STRG.59485.2"; gene_id "STRG.59485";
7D	StringTie	exon	567631756	567631854	1000	-	.	transcript_id "STRG.59485.2"; gene_id "STRG.59485";
7D	StringTie	exon	567632404	567632445	1000	-	.	transcript_id "STRG.59485.2"; gene_id "STRG.59485";
7D	StringTie	exon	567633214	567633324	1000	-	.	transcript_id "STRG.59485.2"; gene_id "STRG.59485";
7D	StringTie	exon	567633833	567633937	1000	-	.	transcript_id "STRG.59485.2"; gene_id "STRG.59485";
7D	StringTie	exon	567634021	567634080	1000	-	.	transcript_id "STRG.59485.2"; gene_id "STRG.59485";
7D	StringTie	exon	567634204	567634281	1000	-	.	transcript_id "STRG.59485.2"; gene_id "STRG.59485";
7D	StringTie	exon	567634362	567634443	1000	-	.	transcript_id "STRG.59485.2"; gene_id "STRG.59485";
7D	StringTie	exon	567634535	567634700	1000	-	.	transcript_id "STRG.59485.2"; gene_id "STRG.59485";
7D	StringTie	exon	567635949	567636137	1000	-	.	transcript_id "STRG.59485.2"; gene_id "STRG.59485";
7D	StringTie	transcript	567627027	567636137	1000	-	.	transcript_id "STRG.59485.3"; gene_id "STRG.59485"
7D	StringTie	exon	567627027	567627532	1000	-	.	transcript_id "STRG.59485.3"; gene_id "STRG.59485";
7D	StringTie	exon	567627635	567627680	1000	-	.	transcript_id "STRG.59485.3"; gene_id "STRG.59485";
7D	StringTie	exon	567627781	567627896	1000	-	.	transcript_id "STRG.59485.3"; gene_id "STRG.59485";
7D	StringTie	exon	567627977	567628099	1000	-	.	transcript_id "STRG.59485.3"; gene_id "STRG.59485";
7D	StringTie	exon	567628633	567628703	1000	-	.	transcript_id "STRG.59485.3"; gene_id "STRG.59485";
7D	StringTie	exon	567629823	567629871	1000	-	.	transcript_id "STRG.59485.3"; gene_id "STRG.59485";
7D	StringTie	exon	567630862	567630953	1000	-	.	transcript_id "STRG.59485.3"; gene_id "STRG.59485";
7D	StringTie	exon	567631044	567631086	1000	-	.	transcript_id "STRG.59485.3"; gene_id "STRG.59485";
7D	StringTie	exon	567631185	567631297	1000	-	.	transcript_id "STRG.59485.3"; gene_id "STRG.59485";
7D	StringTie	exon	567631374	567631492	1000	-	.	transcript_id "STRG.59485.3"; gene_id "STRG.59485";
7D	StringTie	exon	567631595	567631683	1000	-	.	transcript_id "STRG.59485.3"; gene_id "STRG.59485";
7D	StringTie	exon	567631756	567631854	1000	-	.	transcript_id "STRG.59485.3"; gene_id "STRG.59485";
7D	StringTie	exon	567632404	567632445	1000	-	.	transcript_id "STRG.59485.3"; gene_id "STRG.59485";
7D	StringTie	exon	567633214	567633324	1000	-	.	transcript_id "STRG.59485.3"; gene_id "STRG.59485";
7D	StringTie	exon	567633833	567633937	1000	-	.	transcript_id "STRG.59485.3"; gene_id "STRG.59485";
7D	StringTie	exon	567634021	567634080	1000	-	.	transcript_id "STRG.59485.3"; gene_id "STRG.59485";
7D	StringTie	exon	567634204	567634281	1000	-	.	transcript_id "STRG.59485.3"; gene_id "STRG.59485";
7D	StringTie	exon	567634362	567634443	1000	-	.	transcript_id "STRG.59485.3"; gene_id "STRG.59485";
7D	StringTie	exon	567634535	567634700	1000	-	.	transcript_id "STRG.59485.3"; gene_id "STRG.59485";
7D	StringTie	exon	567635775	567636137	1000	-	.	transcript_id "STRG.59485.3"; gene_id "STRG.59485";
7D	StringTie	transcript	567627027	567636351	1000	-	.	transcript_id "STRG.59485.1"; gene_id "STRG.59485"
7D	StringTie	exon	567627027	567627532	1000	-	.	transcript_id "STRG.59485.1"; gene_id "STRG.59485";
7D	StringTie	exon	567627635	567627680	1000	-	.	transcript_id "STRG.59485.1"; gene_id "STRG.59485";
7D	StringTie	exon	567627781	567627896	1000	-	.	transcript_id "STRG.59485.1"; gene_id "STRG.59485";
7D	StringTie	exon	567627977	567628099	1000	-	.	transcript_id "STRG.59485.1"; gene_id "STRG.59485";
7D	StringTie	exon	567628633	567628703	1000	-	.	transcript_id "STRG.59485.1"; gene_id "STRG.59485";
7D	StringTie	exon	567629823	567629871	1000	-	.	transcript_id "STRG.59485.1"; gene_id "STRG.59485";
7D	StringTie	exon	567630862	567630953	1000	-	.	transcript_id "STRG.59485.1"; gene_id "STRG.59485";
7D	StringTie	exon	567631044	567631086	1000	-	.	transcript_id "STRG.59485.1"; gene_id "STRG.59485";
7D	StringTie	exon	567631185	567631297	1000	-	.	transcript_id "STRG.59485.1"; gene_id "STRG.59485";
7D	StringTie	exon	567631374	567631492	1000	-	.	transcript_id "STRG.59485.1"; gene_id "STRG.59485";
7D	StringTie	exon	567631595	567631683	1000	-	.	transcript_id "STRG.59485.1"; gene_id "STRG.59485";
7D	StringTie	exon	567631756	567631854	1000	-	.	transcript_id "STRG.59485.1"; gene_id "STRG.59485";
7D	StringTie	exon	567632404	567632445	1000	-	.	transcript_id "STRG.59485.1"; gene_id "STRG.59485";
7D	StringTie	exon	567633214	567633324	1000	-	.	transcript_id "STRG.59485.1"; gene_id "STRG.59485";
7D	StringTie	exon	567633833	567633937	1000	-	.	transcript_id "STRG.59485.1"; gene_id "STRG.59485";
7D	StringTie	exon	567634021	567634080	1000	-	.	transcript_id "STRG.59485.1"; gene_id "STRG.59485";
7D	StringTie	exon	567634204	567634281	1000	-	.	transcript_id "STRG.59485.1"; gene_id "STRG.59485";
7D	StringTie	exon	567634362	567634443	1000	-	.	transcript_id "STRG.59485.1"; gene_id "STRG.59485";
7D	StringTie	exon	567634535	567634700	1000	-	.	transcript_id "STRG.59485.1"; gene_id "STRG.59485";
7D	StringTie	exon	567636138	567636351	1000	-	.	transcript_id "STRG.59485.1"; gene_id "STRG.59485";
7D	StringTie	transcript	567793813	567797321	1000	-	.	transcript_id "STRG.59486.1"; gene_id "STRG.59486"
7D	StringTie	exon	567793813	567794264	1000	-	.	transcript_id "STRG.59486.1"; gene_id "STRG.59486";
7D	StringTie	exon	567794445	567794554	1000	-	.	transcript_id "STRG.59486.1"; gene_id "STRG.59486";
7D	StringTie	exon	567794662	567794778	1000	-	.	transcript_id "STRG.59486.1"; gene_id "STRG.59486";
7D	StringTie	exon	567794861	567794948	1000	-	.	transcript_id "STRG.59486.1"; gene_id "STRG.59486";
7D	StringTie	exon	567795255	567795375	1000	-	.	transcript_id "STRG.59486.1"; gene_id "STRG.59486";
7D	StringTie	exon	567795531	567795603	1000	-	.	transcript_id "STRG.59486.1"; gene_id "STRG.59486";
7D	StringTie	exon	567795684	567795747	1000	-	.	transcript_id "STRG.59486.1"; gene_id "STRG.59486";
7D	StringTie	exon	567795847	567796058	1000	-	.	transcript_id "STRG.59486.1"; gene_id "STRG.59486";
7D	StringTie	exon	567796162	567796223	1000	-	.	transcript_id "STRG.59486.1"; gene_id "STRG.59486";
7D	StringTie	exon	567796314	567796410	1000	-	.	transcript_id "STRG.59486.1"; gene_id "STRG.59486";
7D	StringTie	exon	567796910	567797321	1000	-	.	transcript_id "STRG.59486.1"; gene_id "STRG.59486";
7D	StringTie	transcript	568497092	568501167	1000	-	.	transcript_id "STRG.59488.1"; gene_id "STRG.59488"
7D	StringTie	exon	568497092	568497811	1000	-	.	transcript_id "STRG.59488.1"; gene_id "STRG.59488";
7D	StringTie	exon	568498199	568498522	1000	-	.	transcript_id "STRG.59488.1"; gene_id "STRG.59488";
7D	StringTie	exon	568498617	568499081	1000	-	.	transcript_id "STRG.59488.1"; gene_id "STRG.59488";
7D	StringTie	exon	568499235	568499619	1000	-	.	transcript_id "STRG.59488.1"; gene_id "STRG.59488";
7D	StringTie	exon	568499705	568499790	1000	-	.	transcript_id "STRG.59488.1"; gene_id "STRG.59488";
7D	StringTie	exon	568499960	568500076	1000	-	.	transcript_id "STRG.59488.1"; gene_id "STRG.59488";
7D	StringTie	exon	568500177	568500375	1000	-	.	transcript_id "STRG.59488.1"; gene_id "STRG.59488";
7D	StringTie	exon	568500448	568500533	1000	-	.	transcript_id "STRG.59488.1"; gene_id "STRG.59488";
7D	StringTie	exon	568500866	568501167	1000	-	.	transcript_id "STRG.59488.1"; gene_id "STRG.59488";
7D	StringTie	transcript	568509856	568513978	1000	+	.	transcript_id "STRG.59487.1"; gene_id "STRG.59487"
7D	StringTie	exon	568509856	568510195	1000	+	.	transcript_id "STRG.59487.1"; gene_id "STRG.59487";
7D	StringTie	exon	568510279	568510388	1000	+	.	transcript_id "STRG.59487.1"; gene_id "STRG.59487";
7D	StringTie	exon	568511821	568512091	1000	+	.	transcript_id "STRG.59487.1"; gene_id "STRG.59487";
7D	StringTie	exon	568512186	568512288	1000	+	.	transcript_id "STRG.59487.1"; gene_id "STRG.59487";
7D	StringTie	exon	568512400	568512748	1000	+	.	transcript_id "STRG.59487.1"; gene_id "STRG.59487";
7D	StringTie	exon	568512872	568513237	1000	+	.	transcript_id "STRG.59487.1"; gene_id "STRG.59487";
7D	StringTie	exon	568513338	568513416	1000	+	.	transcript_id "STRG.59487.1"; gene_id "STRG.59487";
7D	StringTie	exon	568513486	568513978	1000	+	.	transcript_id "STRG.59487.1"; gene_id "STRG.59487";
7D	StringTie	transcript	568853307	568855473	1000	+	.	transcript_id "STRG.59489.1"; gene_id "STRG.59489"
7D	StringTie	exon	568853307	568853599	1000	+	.	transcript_id "STRG.59489.1"; gene_id "STRG.59489";
7D	StringTie	exon	568854522	568854583	1000	+	.	transcript_id "STRG.59489.1"; gene_id "STRG.59489";
7D	StringTie	exon	568854726	568854830	1000	+	.	transcript_id "STRG.59489.1"; gene_id "STRG.59489";
7D	StringTie	exon	568855035	568855473	1000	+	.	transcript_id "STRG.59489.1"; gene_id "STRG.59489";
7D	StringTie	transcript	568868588	568872337	1000	+	.	transcript_id "STRG.59491.1"; gene_id "STRG.59491"
7D	StringTie	exon	568868588	568869017	1000	+	.	transcript_id "STRG.59491.1"; gene_id "STRG.59491";
7D	StringTie	exon	568869702	568869801	1000	+	.	transcript_id "STRG.59491.1"; gene_id "STRG.59491";
7D	StringTie	exon	568869921	568870001	1000	+	.	transcript_id "STRG.59491.1"; gene_id "STRG.59491";
7D	StringTie	exon	568870094	568870198	1000	+	.	transcript_id "STRG.59491.1"; gene_id "STRG.59491";
7D	StringTie	exon	568870381	568870575	1000	+	.	transcript_id "STRG.59491.1"; gene_id "STRG.59491";
7D	StringTie	exon	568871711	568872337	1000	+	.	transcript_id "STRG.59491.1"; gene_id "STRG.59491";
7D	StringTie	transcript	569017182	569017935	1000	-	.	transcript_id "STRG.59490.1"; gene_id "STRG.59490"
7D	StringTie	exon	569017182	569017935	1000	-	.	transcript_id "STRG.59490.1"; gene_id "STRG.59490";
7D	StringTie	transcript	569095311	569098697	1000	-	.	transcript_id "STRG.59492.1"; gene_id "STRG.59492"
7D	StringTie	exon	569095311	569096666	1000	-	.	transcript_id "STRG.59492.1"; gene_id "STRG.59492";
7D	StringTie	exon	569096770	569098697	1000	-	.	transcript_id "STRG.59492.1"; gene_id "STRG.59492";
7D	StringTie	transcript	569099123	569100898	1000	+	.	transcript_id "STRG.59493.1"; gene_id "STRG.59493"
7D	StringTie	exon	569099123	569099283	1000	+	.	transcript_id "STRG.59493.1"; gene_id "STRG.59493";
7D	StringTie	exon	569099532	569100898	1000	+	.	transcript_id "STRG.59493.1"; gene_id "STRG.59493";
7D	StringTie	transcript	569156142	569161717	1000	-	.	transcript_id "STRG.59494.1"; gene_id "STRG.59494"
7D	StringTie	exon	569156142	569158806	1000	-	.	transcript_id "STRG.59494.1"; gene_id "STRG.59494";
7D	StringTie	exon	569158901	569159275	1000	-	.	transcript_id "STRG.59494.1"; gene_id "STRG.59494";
7D	StringTie	exon	569159376	569159588	1000	-	.	transcript_id "STRG.59494.1"; gene_id "STRG.59494";
7D	StringTie	exon	569159768	569160147	1000	-	.	transcript_id "STRG.59494.1"; gene_id "STRG.59494";
7D	StringTie	exon	569160794	569160907	1000	-	.	transcript_id "STRG.59494.1"; gene_id "STRG.59494";
7D	StringTie	exon	569160979	569161717	1000	-	.	transcript_id "STRG.59494.1"; gene_id "STRG.59494";
7D	StringTie	transcript	569204755	569209044	1000	+	.	transcript_id "STRG.59496.1"; gene_id "STRG.59496"
7D	StringTie	exon	569204755	569205008	1000	+	.	transcript_id "STRG.59496.1"; gene_id "STRG.59496";
7D	StringTie	exon	569205162	569205314	1000	+	.	transcript_id "STRG.59496.1"; gene_id "STRG.59496";
7D	StringTie	exon	569206069	569206215	1000	+	.	transcript_id "STRG.59496.1"; gene_id "STRG.59496";
7D	StringTie	exon	569207543	569207695	1000	+	.	transcript_id "STRG.59496.1"; gene_id "STRG.59496";
7D	StringTie	exon	569208165	569208287	1000	+	.	transcript_id "STRG.59496.1"; gene_id "STRG.59496";
7D	StringTie	exon	569208392	569209044	1000	+	.	transcript_id "STRG.59496.1"; gene_id "STRG.59496";
7D	StringTie	transcript	569204755	569209044	1000	+	.	transcript_id "STRG.59496.2"; gene_id "STRG.59496"
7D	StringTie	exon	569204755	569205008	1000	+	.	transcript_id "STRG.59496.2"; gene_id "STRG.59496";
7D	StringTie	exon	569205162	569205314	1000	+	.	transcript_id "STRG.59496.2"; gene_id "STRG.59496";
7D	StringTie	exon	569206069	569206215	1000	+	.	transcript_id "STRG.59496.2"; gene_id "STRG.59496";
7D	StringTie	exon	569207543	569207695	1000	+	.	transcript_id "STRG.59496.2"; gene_id "STRG.59496";
7D	StringTie	exon	569208165	569208287	1000	+	.	transcript_id "STRG.59496.2"; gene_id "STRG.59496";
7D	StringTie	exon	569208392	569208534	1000	+	.	transcript_id "STRG.59496.2"; gene_id "STRG.59496";
7D	StringTie	exon	569208690	569209044	1000	+	.	transcript_id "STRG.59496.2"; gene_id "STRG.59496";
7D	StringTie	transcript	569211259	569213027	1000	-	.	transcript_id "STRG.59495.1"; gene_id "STRG.59495"
7D	StringTie	exon	569211259	569211434	1000	-	.	transcript_id "STRG.59495.1"; gene_id "STRG.59495";
7D	StringTie	exon	569211535	569213027	1000	-	.	transcript_id "STRG.59495.1"; gene_id "STRG.59495";
7D	StringTie	transcript	569440690	569445556	1000	+	.	transcript_id "STRG.59497.1"; gene_id "STRG.59497"
7D	StringTie	exon	569440690	569440835	1000	+	.	transcript_id "STRG.59497.1"; gene_id "STRG.59497";
7D	StringTie	exon	569442178	569442306	1000	+	.	transcript_id "STRG.59497.1"; gene_id "STRG.59497";
7D	StringTie	exon	569442931	569445556	1000	+	.	transcript_id "STRG.59497.1"; gene_id "STRG.59497";
7D	StringTie	transcript	569463596	569468997	1000	+	.	transcript_id "STRG.59498.1"; gene_id "STRG.59498"
7D	StringTie	exon	569463596	569463841	1000	+	.	transcript_id "STRG.59498.1"; gene_id "STRG.59498";
7D	StringTie	exon	569463941	569464158	1000	+	.	transcript_id "STRG.59498.1"; gene_id "STRG.59498";
7D	StringTie	exon	569467297	569468997	1000	+	.	transcript_id "STRG.59498.1"; gene_id "STRG.59498";
7D	StringTie	transcript	569472805	569476311	1000	-	.	transcript_id "STRG.59499.1"; gene_id "STRG.59499"
7D	StringTie	exon	569472805	569473411	1000	-	.	transcript_id "STRG.59499.1"; gene_id "STRG.59499";
7D	StringTie	exon	569473493	569476311	1000	-	.	transcript_id "STRG.59499.1"; gene_id "STRG.59499";
7D	StringTie	transcript	569593292	569598960	1000	+	.	transcript_id "STRG.59500.1"; gene_id "STRG.59500"
7D	StringTie	exon	569593292	569593605	1000	+	.	transcript_id "STRG.59500.1"; gene_id "STRG.59500";
7D	StringTie	exon	569594076	569594171	1000	+	.	transcript_id "STRG.59500.1"; gene_id "STRG.59500";
7D	StringTie	exon	569595082	569595162	1000	+	.	transcript_id "STRG.59500.1"; gene_id "STRG.59500";
7D	StringTie	exon	569595297	569595368	1000	+	.	transcript_id "STRG.59500.1"; gene_id "STRG.59500";
7D	StringTie	exon	569595481	569595612	1000	+	.	transcript_id "STRG.59500.1"; gene_id "STRG.59500";
7D	StringTie	exon	569595684	569595770	1000	+	.	transcript_id "STRG.59500.1"; gene_id "STRG.59500";
7D	StringTie	exon	569596125	569596196	1000	+	.	transcript_id "STRG.59500.1"; gene_id "STRG.59500";
7D	StringTie	exon	569596743	569596828	1000	+	.	transcript_id "STRG.59500.1"; gene_id "STRG.59500";
7D	StringTie	exon	569596997	569597129	1000	+	.	transcript_id "STRG.59500.1"; gene_id "STRG.59500";
7D	StringTie	exon	569597220	569597309	1000	+	.	transcript_id "STRG.59500.1"; gene_id "STRG.59500";
7D	StringTie	exon	569598248	569598346	1000	+	.	transcript_id "STRG.59500.1"; gene_id "STRG.59500";
7D	StringTie	exon	569598437	569598960	1000	+	.	transcript_id "STRG.59500.1"; gene_id "STRG.59500";
7D	StringTie	transcript	569593292	569598960	1000	+	.	transcript_id "STRG.59500.2"; gene_id "STRG.59500"
7D	StringTie	exon	569593292	569593605	1000	+	.	transcript_id "STRG.59500.2"; gene_id "STRG.59500";
7D	StringTie	exon	569595082	569595162	1000	+	.	transcript_id "STRG.59500.2"; gene_id "STRG.59500";
7D	StringTie	exon	569595297	569595368	1000	+	.	transcript_id "STRG.59500.2"; gene_id "STRG.59500";
7D	StringTie	exon	569595481	569595612	1000	+	.	transcript_id "STRG.59500.2"; gene_id "STRG.59500";
7D	StringTie	exon	569595684	569595770	1000	+	.	transcript_id "STRG.59500.2"; gene_id "STRG.59500";
7D	StringTie	exon	569596125	569596196	1000	+	.	transcript_id "STRG.59500.2"; gene_id "STRG.59500";
7D	StringTie	exon	569596743	569596828	1000	+	.	transcript_id "STRG.59500.2"; gene_id "STRG.59500";
7D	StringTie	exon	569596997	569597129	1000	+	.	transcript_id "STRG.59500.2"; gene_id "STRG.59500";
7D	StringTie	exon	569597220	569597309	1000	+	.	transcript_id "STRG.59500.2"; gene_id "STRG.59500";
7D	StringTie	exon	569598248	569598346	1000	+	.	transcript_id "STRG.59500.2"; gene_id "STRG.59500";
7D	StringTie	exon	569598437	569598960	1000	+	.	transcript_id "STRG.59500.2"; gene_id "STRG.59500";
7D	StringTie	transcript	569593292	569598960	1000	+	.	transcript_id "STRG.59500.3"; gene_id "STRG.59500"
7D	StringTie	exon	569593292	569593605	1000	+	.	transcript_id "STRG.59500.3"; gene_id "STRG.59500";
7D	StringTie	exon	569594076	569594171	1000	+	.	transcript_id "STRG.59500.3"; gene_id "STRG.59500";
7D	StringTie	exon	569595082	569595162	1000	+	.	transcript_id "STRG.59500.3"; gene_id "STRG.59500";
7D	StringTie	exon	569595297	569595368	1000	+	.	transcript_id "STRG.59500.3"; gene_id "STRG.59500";
7D	StringTie	exon	569595481	569595612	1000	+	.	transcript_id "STRG.59500.3"; gene_id "STRG.59500";
7D	StringTie	exon	569595684	569595770	1000	+	.	transcript_id "STRG.59500.3"; gene_id "STRG.59500";
7D	StringTie	exon	569596069	569596196	1000	+	.	transcript_id "STRG.59500.3"; gene_id "STRG.59500";
7D	StringTie	exon	569596743	569596828	1000	+	.	transcript_id "STRG.59500.3"; gene_id "STRG.59500";
7D	StringTie	exon	569596997	569597129	1000	+	.	transcript_id "STRG.59500.3"; gene_id "STRG.59500";
7D	StringTie	exon	569597220	569597309	1000	+	.	transcript_id "STRG.59500.3"; gene_id "STRG.59500";
7D	StringTie	exon	569598248	569598346	1000	+	.	transcript_id "STRG.59500.3"; gene_id "STRG.59500";
7D	StringTie	exon	569598437	569598960	1000	+	.	transcript_id "STRG.59500.3"; gene_id "STRG.59500";
7D	StringTie	transcript	569793505	569799823	1000	-	.	transcript_id "STRG.59501.1"; gene_id "STRG.59501"
7D	StringTie	exon	569793505	569794153	1000	-	.	transcript_id "STRG.59501.1"; gene_id "STRG.59501";
7D	StringTie	exon	569794245	569794435	1000	-	.	transcript_id "STRG.59501.1"; gene_id "STRG.59501";
7D	StringTie	exon	569794746	569795887	1000	-	.	transcript_id "STRG.59501.1"; gene_id "STRG.59501";
7D	StringTie	exon	569795998	569796145	1000	-	.	transcript_id "STRG.59501.1"; gene_id "STRG.59501";
7D	StringTie	exon	569796374	569796449	1000	-	.	transcript_id "STRG.59501.1"; gene_id "STRG.59501";
7D	StringTie	exon	569796587	569796709	1000	-	.	transcript_id "STRG.59501.1"; gene_id "STRG.59501";
7D	StringTie	exon	569796791	569796955	1000	-	.	transcript_id "STRG.59501.1"; gene_id "STRG.59501";
7D	StringTie	exon	569797070	569797160	1000	-	.	transcript_id "STRG.59501.1"; gene_id "STRG.59501";
7D	StringTie	exon	569797316	569797400	1000	-	.	transcript_id "STRG.59501.1"; gene_id "STRG.59501";
7D	StringTie	exon	569797511	569797666	1000	-	.	transcript_id "STRG.59501.1"; gene_id "STRG.59501";
7D	StringTie	exon	569797751	569797807	1000	-	.	transcript_id "STRG.59501.1"; gene_id "STRG.59501";
7D	StringTie	exon	569797904	569797998	1000	-	.	transcript_id "STRG.59501.1"; gene_id "STRG.59501";
7D	StringTie	exon	569798155	569798277	1000	-	.	transcript_id "STRG.59501.1"; gene_id "STRG.59501";
7D	StringTie	exon	569798939	569799823	1000	-	.	transcript_id "STRG.59501.1"; gene_id "STRG.59501";
7D	StringTie	transcript	569898166	569903121	1000	-	.	transcript_id "STRG.59502.1"; gene_id "STRG.59502"
7D	StringTie	exon	569898166	569899263	1000	-	.	transcript_id "STRG.59502.1"; gene_id "STRG.59502";
7D	StringTie	exon	569900047	569900133	1000	-	.	transcript_id "STRG.59502.1"; gene_id "STRG.59502";
7D	StringTie	exon	569900235	569900303	1000	-	.	transcript_id "STRG.59502.1"; gene_id "STRG.59502";
7D	StringTie	exon	569900515	569900625	1000	-	.	transcript_id "STRG.59502.1"; gene_id "STRG.59502";
7D	StringTie	exon	569900767	569900929	1000	-	.	transcript_id "STRG.59502.1"; gene_id "STRG.59502";
7D	StringTie	exon	569901722	569902132	1000	-	.	transcript_id "STRG.59502.1"; gene_id "STRG.59502";
7D	StringTie	exon	569902684	569903121	1000	-	.	transcript_id "STRG.59502.1"; gene_id "STRG.59502";
7D	StringTie	transcript	569901436	569903121	1000	-	.	transcript_id "STRG.59502.2"; gene_id "STRG.59502"
7D	StringTie	exon	569901436	569902132	1000	-	.	transcript_id "STRG.59502.2"; gene_id "STRG.59502";
7D	StringTie	exon	569902684	569903121	1000	-	.	transcript_id "STRG.59502.2"; gene_id "STRG.59502";
7D	StringTie	transcript	570555018	570560134	1000	-	.	transcript_id "STRG.59503.1"; gene_id "STRG.59503"
7D	StringTie	exon	570555018	570555477	1000	-	.	transcript_id "STRG.59503.1"; gene_id "STRG.59503";
7D	StringTie	exon	570556097	570556189	1000	-	.	transcript_id "STRG.59503.1"; gene_id "STRG.59503";
7D	StringTie	exon	570556525	570558364	1000	-	.	transcript_id "STRG.59503.1"; gene_id "STRG.59503";
7D	StringTie	exon	570559290	570559508	1000	-	.	transcript_id "STRG.59503.1"; gene_id "STRG.59503";
7D	StringTie	exon	570560054	570560134	1000	-	.	transcript_id "STRG.59503.1"; gene_id "STRG.59503";
7D	StringTie	transcript	570555018	570560134	1000	-	.	transcript_id "STRG.59503.2"; gene_id "STRG.59503"
7D	StringTie	exon	570555018	570555477	1000	-	.	transcript_id "STRG.59503.2"; gene_id "STRG.59503";
7D	StringTie	exon	570556097	570556189	1000	-	.	transcript_id "STRG.59503.2"; gene_id "STRG.59503";
7D	StringTie	exon	570556525	570556586	1000	-	.	transcript_id "STRG.59503.2"; gene_id "STRG.59503";
7D	StringTie	exon	570557368	570558364	1000	-	.	transcript_id "STRG.59503.2"; gene_id "STRG.59503";
7D	StringTie	exon	570559290	570559508	1000	-	.	transcript_id "STRG.59503.2"; gene_id "STRG.59503";
7D	StringTie	exon	570560054	570560134	1000	-	.	transcript_id "STRG.59503.2"; gene_id "STRG.59503";
7D	StringTie	transcript	570555018	570560134	1000	-	.	transcript_id "STRG.59503.3"; gene_id "STRG.59503"
7D	StringTie	exon	570555018	570555477	1000	-	.	transcript_id "STRG.59503.3"; gene_id "STRG.59503";
7D	StringTie	exon	570556097	570556189	1000	-	.	transcript_id "STRG.59503.3"; gene_id "STRG.59503";
7D	StringTie	exon	570556525	570557504	1000	-	.	transcript_id "STRG.59503.3"; gene_id "STRG.59503";
7D	StringTie	exon	570558175	570558364	1000	-	.	transcript_id "STRG.59503.3"; gene_id "STRG.59503";
7D	StringTie	exon	570559290	570559508	1000	-	.	transcript_id "STRG.59503.3"; gene_id "STRG.59503";
7D	StringTie	exon	570560054	570560134	1000	-	.	transcript_id "STRG.59503.3"; gene_id "STRG.59503";
7D	StringTie	transcript	570555018	570560134	1000	-	.	transcript_id "STRG.59503.4"; gene_id "STRG.59503"
7D	StringTie	exon	570555018	570556189	1000	-	.	transcript_id "STRG.59503.4"; gene_id "STRG.59503";
7D	StringTie	exon	570556525	570558364	1000	-	.	transcript_id "STRG.59503.4"; gene_id "STRG.59503";
7D	StringTie	exon	570559290	570559508	1000	-	.	transcript_id "STRG.59503.4"; gene_id "STRG.59503";
7D	StringTie	exon	570560054	570560134	1000	-	.	transcript_id "STRG.59503.4"; gene_id "STRG.59503";
7D	StringTie	transcript	571304108	571319522	1000	-	.	transcript_id "STRG.59505.1"; gene_id "STRG.59505"
7D	StringTie	exon	571304108	571306061	1000	-	.	transcript_id "STRG.59505.1"; gene_id "STRG.59505";
7D	StringTie	exon	571306164	571306408	1000	-	.	transcript_id "STRG.59505.1"; gene_id "STRG.59505";
7D	StringTie	exon	571315409	571315454	1000	-	.	transcript_id "STRG.59505.1"; gene_id "STRG.59505";
7D	StringTie	exon	571315886	571316000	1000	-	.	transcript_id "STRG.59505.1"; gene_id "STRG.59505";
7D	StringTie	exon	571316100	571316303	1000	-	.	transcript_id "STRG.59505.1"; gene_id "STRG.59505";
7D	StringTie	exon	571317861	571317932	1000	-	.	transcript_id "STRG.59505.1"; gene_id "STRG.59505";
7D	StringTie	exon	571318566	571318710	1000	-	.	transcript_id "STRG.59505.1"; gene_id "STRG.59505";
7D	StringTie	exon	571318799	571318988	1000	-	.	transcript_id "STRG.59505.1"; gene_id "STRG.59505";
7D	StringTie	exon	571319069	571319522	1000	-	.	transcript_id "STRG.59505.1"; gene_id "STRG.59505";
7D	StringTie	transcript	571311649	571317860	1000	-	.	transcript_id "STRG.59505.3"; gene_id "STRG.59505"
7D	StringTie	exon	571311649	571313057	1000	-	.	transcript_id "STRG.59505.3"; gene_id "STRG.59505";
7D	StringTie	exon	571315409	571315454	1000	-	.	transcript_id "STRG.59505.3"; gene_id "STRG.59505";
7D	StringTie	exon	571315886	571316000	1000	-	.	transcript_id "STRG.59505.3"; gene_id "STRG.59505";
7D	StringTie	exon	571316100	571316303	1000	-	.	transcript_id "STRG.59505.3"; gene_id "STRG.59505";
7D	StringTie	exon	571316402	571317860	1000	-	.	transcript_id "STRG.59505.3"; gene_id "STRG.59505";
7D	StringTie	transcript	571311649	571319522	1000	-	.	transcript_id "STRG.59505.2"; gene_id "STRG.59505"
7D	StringTie	exon	571311649	571313057	1000	-	.	transcript_id "STRG.59505.2"; gene_id "STRG.59505";
7D	StringTie	exon	571315409	571315454	1000	-	.	transcript_id "STRG.59505.2"; gene_id "STRG.59505";
7D	StringTie	exon	571315886	571316000	1000	-	.	transcript_id "STRG.59505.2"; gene_id "STRG.59505";
7D	StringTie	exon	571316100	571316303	1000	-	.	transcript_id "STRG.59505.2"; gene_id "STRG.59505";
7D	StringTie	exon	571317861	571317932	1000	-	.	transcript_id "STRG.59505.2"; gene_id "STRG.59505";
7D	StringTie	exon	571318566	571318710	1000	-	.	transcript_id "STRG.59505.2"; gene_id "STRG.59505";
7D	StringTie	exon	571318799	571318988	1000	-	.	transcript_id "STRG.59505.2"; gene_id "STRG.59505";
7D	StringTie	exon	571319069	571319522	1000	-	.	transcript_id "STRG.59505.2"; gene_id "STRG.59505";
7D	StringTie	transcript	571313114	571319522	1000	-	.	transcript_id "STRG.59505.4"; gene_id "STRG.59505"
7D	StringTie	exon	571313114	571313557	1000	-	.	transcript_id "STRG.59505.4"; gene_id "STRG.59505";
7D	StringTie	exon	571313646	571313703	1000	-	.	transcript_id "STRG.59505.4"; gene_id "STRG.59505";
7D	StringTie	exon	571315409	571315454	1000	-	.	transcript_id "STRG.59505.4"; gene_id "STRG.59505";
7D	StringTie	exon	571315886	571316000	1000	-	.	transcript_id "STRG.59505.4"; gene_id "STRG.59505";
7D	StringTie	exon	571316100	571316303	1000	-	.	transcript_id "STRG.59505.4"; gene_id "STRG.59505";
7D	StringTie	exon	571317861	571317932	1000	-	.	transcript_id "STRG.59505.4"; gene_id "STRG.59505";
7D	StringTie	exon	571318566	571318710	1000	-	.	transcript_id "STRG.59505.4"; gene_id "STRG.59505";
7D	StringTie	exon	571318799	571318988	1000	-	.	transcript_id "STRG.59505.4"; gene_id "STRG.59505";
7D	StringTie	exon	571319069	571319522	1000	-	.	transcript_id "STRG.59505.4"; gene_id "STRG.59505";
7D	StringTie	transcript	571313114	571319522	1000	-	.	transcript_id "STRG.59505.5"; gene_id "STRG.59505"
7D	StringTie	exon	571313114	571313703	1000	-	.	transcript_id "STRG.59505.5"; gene_id "STRG.59505";
7D	StringTie	exon	571315409	571315454	1000	-	.	transcript_id "STRG.59505.5"; gene_id "STRG.59505";
7D	StringTie	exon	571315886	571316000	1000	-	.	transcript_id "STRG.59505.5"; gene_id "STRG.59505";
7D	StringTie	exon	571316100	571316303	1000	-	.	transcript_id "STRG.59505.5"; gene_id "STRG.59505";
7D	StringTie	exon	571317861	571317932	1000	-	.	transcript_id "STRG.59505.5"; gene_id "STRG.59505";
7D	StringTie	exon	571318566	571318710	1000	-	.	transcript_id "STRG.59505.5"; gene_id "STRG.59505";
7D	StringTie	exon	571318799	571318988	1000	-	.	transcript_id "STRG.59505.5"; gene_id "STRG.59505";
7D	StringTie	exon	571319069	571319522	1000	-	.	transcript_id "STRG.59505.5"; gene_id "STRG.59505";
7D	StringTie	transcript	571313476	571317860	1000	-	.	transcript_id "STRG.59505.7"; gene_id "STRG.59505"
7D	StringTie	exon	571313476	571315454	1000	-	.	transcript_id "STRG.59505.7"; gene_id "STRG.59505";
7D	StringTie	exon	571315886	571316000	1000	-	.	transcript_id "STRG.59505.7"; gene_id "STRG.59505";
7D	StringTie	exon	571316100	571316303	1000	-	.	transcript_id "STRG.59505.7"; gene_id "STRG.59505";
7D	StringTie	exon	571316402	571317860	1000	-	.	transcript_id "STRG.59505.7"; gene_id "STRG.59505";
7D	StringTie	transcript	571313476	571319522	1000	-	.	transcript_id "STRG.59505.6"; gene_id "STRG.59505"
7D	StringTie	exon	571313476	571315454	1000	-	.	transcript_id "STRG.59505.6"; gene_id "STRG.59505";
7D	StringTie	exon	571315886	571316000	1000	-	.	transcript_id "STRG.59505.6"; gene_id "STRG.59505";
7D	StringTie	exon	571316100	571316303	1000	-	.	transcript_id "STRG.59505.6"; gene_id "STRG.59505";
7D	StringTie	exon	571317861	571317932	1000	-	.	transcript_id "STRG.59505.6"; gene_id "STRG.59505";
7D	StringTie	exon	571318566	571318710	1000	-	.	transcript_id "STRG.59505.6"; gene_id "STRG.59505";
7D	StringTie	exon	571318799	571318988	1000	-	.	transcript_id "STRG.59505.6"; gene_id "STRG.59505";
7D	StringTie	exon	571319069	571319522	1000	-	.	transcript_id "STRG.59505.6"; gene_id "STRG.59505";
7D	StringTie	transcript	571484079	571485187	1000	+	.	transcript_id "STRG.59504.1"; gene_id "STRG.59504"
7D	StringTie	exon	571484079	571484223	1000	+	.	transcript_id "STRG.59504.1"; gene_id "STRG.59504";
7D	StringTie	exon	571484393	571485187	1000	+	.	transcript_id "STRG.59504.1"; gene_id "STRG.59504";
7D	StringTie	transcript	571485981	571490191	1000	-	.	transcript_id "STRG.59507.1"; gene_id "STRG.59507"
7D	StringTie	exon	571485981	571486601	1000	-	.	transcript_id "STRG.59507.1"; gene_id "STRG.59507";
7D	StringTie	exon	571486823	571487000	1000	-	.	transcript_id "STRG.59507.1"; gene_id "STRG.59507";
7D	StringTie	exon	571487590	571487779	1000	-	.	transcript_id "STRG.59507.1"; gene_id "STRG.59507";
7D	StringTie	exon	571487858	571488661	1000	-	.	transcript_id "STRG.59507.1"; gene_id "STRG.59507";
7D	StringTie	exon	571489022	571489126	1000	-	.	transcript_id "STRG.59507.1"; gene_id "STRG.59507";
7D	StringTie	exon	571489192	571489358	1000	-	.	transcript_id "STRG.59507.1"; gene_id "STRG.59507";
7D	StringTie	exon	571489525	571489684	1000	-	.	transcript_id "STRG.59507.1"; gene_id "STRG.59507";
7D	StringTie	exon	571489947	571490191	1000	-	.	transcript_id "STRG.59507.1"; gene_id "STRG.59507";
7D	StringTie	transcript	571492878	571496031	1000	-	.	transcript_id "STRG.59506.1"; gene_id "STRG.59506"
7D	StringTie	exon	571492878	571493229	1000	-	.	transcript_id "STRG.59506.1"; gene_id "STRG.59506";
7D	StringTie	exon	571493315	571493394	1000	-	.	transcript_id "STRG.59506.1"; gene_id "STRG.59506";
7D	StringTie	exon	571493619	571493703	1000	-	.	transcript_id "STRG.59506.1"; gene_id "STRG.59506";
7D	StringTie	exon	571493927	571494069	1000	-	.	transcript_id "STRG.59506.1"; gene_id "STRG.59506";
7D	StringTie	exon	571494165	571494260	1000	-	.	transcript_id "STRG.59506.1"; gene_id "STRG.59506";
7D	StringTie	exon	571494385	571494467	1000	-	.	transcript_id "STRG.59506.1"; gene_id "STRG.59506";
7D	StringTie	exon	571494661	571494811	1000	-	.	transcript_id "STRG.59506.1"; gene_id "STRG.59506";
7D	StringTie	exon	571494930	571495044	1000	-	.	transcript_id "STRG.59506.1"; gene_id "STRG.59506";
7D	StringTie	exon	571495165	571495253	1000	-	.	transcript_id "STRG.59506.1"; gene_id "STRG.59506";
7D	StringTie	exon	571495493	571495669	1000	-	.	transcript_id "STRG.59506.1"; gene_id "STRG.59506";
7D	StringTie	exon	571495768	571496031	1000	-	.	transcript_id "STRG.59506.1"; gene_id "STRG.59506";
7D	StringTie	transcript	571492878	571496031	1000	-	.	transcript_id "STRG.59506.2"; gene_id "STRG.59506"
7D	StringTie	exon	571492878	571493229	1000	-	.	transcript_id "STRG.59506.2"; gene_id "STRG.59506";
7D	StringTie	exon	571493315	571493394	1000	-	.	transcript_id "STRG.59506.2"; gene_id "STRG.59506";
7D	StringTie	exon	571493619	571493703	1000	-	.	transcript_id "STRG.59506.2"; gene_id "STRG.59506";
7D	StringTie	exon	571493927	571494069	1000	-	.	transcript_id "STRG.59506.2"; gene_id "STRG.59506";
7D	StringTie	exon	571494165	571494260	1000	-	.	transcript_id "STRG.59506.2"; gene_id "STRG.59506";
7D	StringTie	exon	571494385	571494467	1000	-	.	transcript_id "STRG.59506.2"; gene_id "STRG.59506";
7D	StringTie	exon	571494661	571494811	1000	-	.	transcript_id "STRG.59506.2"; gene_id "STRG.59506";
7D	StringTie	exon	571494930	571495044	1000	-	.	transcript_id "STRG.59506.2"; gene_id "STRG.59506";
7D	StringTie	exon	571495165	571495253	1000	-	.	transcript_id "STRG.59506.2"; gene_id "STRG.59506";
7D	StringTie	exon	571495493	571495669	1000	-	.	transcript_id "STRG.59506.2"; gene_id "STRG.59506";
7D	StringTie	exon	571495819	571496031	1000	-	.	transcript_id "STRG.59506.2"; gene_id "STRG.59506";
7D	StringTie	transcript	571500045	571507807	1000	-	.	transcript_id "STRG.59509.1"; gene_id "STRG.59509"
7D	StringTie	exon	571500045	571500587	1000	-	.	transcript_id "STRG.59509.1"; gene_id "STRG.59509";
7D	StringTie	exon	571500705	571500967	1000	-	.	transcript_id "STRG.59509.1"; gene_id "STRG.59509";
7D	StringTie	exon	571501052	571501131	1000	-	.	transcript_id "STRG.59509.1"; gene_id "STRG.59509";
7D	StringTie	exon	571501523	571501613	1000	-	.	transcript_id "STRG.59509.1"; gene_id "STRG.59509";
7D	StringTie	exon	571501724	571501796	1000	-	.	transcript_id "STRG.59509.1"; gene_id "STRG.59509";
7D	StringTie	exon	571502052	571502119	1000	-	.	transcript_id "STRG.59509.1"; gene_id "STRG.59509";
7D	StringTie	exon	571507582	571507807	1000	-	.	transcript_id "STRG.59509.1"; gene_id "STRG.59509";
7D	StringTie	transcript	571508758	571513685	1000	-	.	transcript_id "STRG.59510.1"; gene_id "STRG.59510"
7D	StringTie	exon	571508758	571509196	1000	-	.	transcript_id "STRG.59510.1"; gene_id "STRG.59510";
7D	StringTie	exon	571509314	571509576	1000	-	.	transcript_id "STRG.59510.1"; gene_id "STRG.59510";
7D	StringTie	exon	571509659	571509738	1000	-	.	transcript_id "STRG.59510.1"; gene_id "STRG.59510";
7D	StringTie	exon	571510114	571510204	1000	-	.	transcript_id "STRG.59510.1"; gene_id "STRG.59510";
7D	StringTie	exon	571510313	571510385	1000	-	.	transcript_id "STRG.59510.1"; gene_id "STRG.59510";
7D	StringTie	exon	571510670	571510964	1000	-	.	transcript_id "STRG.59510.1"; gene_id "STRG.59510";
7D	StringTie	exon	571511061	571511235	1000	-	.	transcript_id "STRG.59510.1"; gene_id "STRG.59510";
7D	StringTie	exon	571511392	571511832	1000	-	.	transcript_id "STRG.59510.1"; gene_id "STRG.59510";
7D	StringTie	exon	571513464	571513685	1000	-	.	transcript_id "STRG.59510.1"; gene_id "STRG.59510";
7D	StringTie	transcript	571671176	571672847	1000	+	.	transcript_id "STRG.59508.1"; gene_id "STRG.59508"
7D	StringTie	exon	571671176	571672847	1000	+	.	transcript_id "STRG.59508.1"; gene_id "STRG.59508";
7D	StringTie	transcript	572042910	572046641	1000	-	.	transcript_id "STRG.59511.2"; gene_id "STRG.59511"
7D	StringTie	exon	572042910	572043565	1000	-	.	transcript_id "STRG.59511.2"; gene_id "STRG.59511";
7D	StringTie	exon	572043678	572043828	1000	-	.	transcript_id "STRG.59511.2"; gene_id "STRG.59511";
7D	StringTie	exon	572044081	572044321	1000	-	.	transcript_id "STRG.59511.2"; gene_id "STRG.59511";
7D	StringTie	exon	572044411	572044621	1000	-	.	transcript_id "STRG.59511.2"; gene_id "STRG.59511";
7D	StringTie	exon	572044702	572044817	1000	-	.	transcript_id "STRG.59511.2"; gene_id "STRG.59511";
7D	StringTie	exon	572044932	572045155	1000	-	.	transcript_id "STRG.59511.2"; gene_id "STRG.59511";
7D	StringTie	exon	572046617	572046641	1000	-	.	transcript_id "STRG.59511.2"; gene_id "STRG.59511";
7D	StringTie	transcript	572042910	572047048	1000	-	.	transcript_id "STRG.59511.1"; gene_id "STRG.59511"
7D	StringTie	exon	572042910	572043565	1000	-	.	transcript_id "STRG.59511.1"; gene_id "STRG.59511";
7D	StringTie	exon	572043678	572043828	1000	-	.	transcript_id "STRG.59511.1"; gene_id "STRG.59511";
7D	StringTie	exon	572044081	572044321	1000	-	.	transcript_id "STRG.59511.1"; gene_id "STRG.59511";
7D	StringTie	exon	572044411	572044621	1000	-	.	transcript_id "STRG.59511.1"; gene_id "STRG.59511";
7D	StringTie	exon	572044702	572044817	1000	-	.	transcript_id "STRG.59511.1"; gene_id "STRG.59511";
7D	StringTie	exon	572044932	572045155	1000	-	.	transcript_id "STRG.59511.1"; gene_id "STRG.59511";
7D	StringTie	exon	572046813	572047048	1000	-	.	transcript_id "STRG.59511.1"; gene_id "STRG.59511";
7D	StringTie	transcript	572108054	572113808	1000	+	.	transcript_id "STRG.59513.1"; gene_id "STRG.59513"
7D	StringTie	exon	572108054	572108258	1000	+	.	transcript_id "STRG.59513.1"; gene_id "STRG.59513";
7D	StringTie	exon	572112419	572113808	1000	+	.	transcript_id "STRG.59513.1"; gene_id "STRG.59513";
7D	StringTie	transcript	572108054	572113808	1000	+	.	transcript_id "STRG.59513.2"; gene_id "STRG.59513"
7D	StringTie	exon	572108054	572108258	1000	+	.	transcript_id "STRG.59513.2"; gene_id "STRG.59513";
7D	StringTie	exon	572108827	572108882	1000	+	.	transcript_id "STRG.59513.2"; gene_id "STRG.59513";
7D	StringTie	exon	572112419	572113808	1000	+	.	transcript_id "STRG.59513.2"; gene_id "STRG.59513";
7D	StringTie	transcript	572113582	572120208	1000	-	.	transcript_id "STRG.59514.1"; gene_id "STRG.59514"
7D	StringTie	exon	572113582	572115757	1000	-	.	transcript_id "STRG.59514.1"; gene_id "STRG.59514";
7D	StringTie	exon	572117135	572117755	1000	-	.	transcript_id "STRG.59514.1"; gene_id "STRG.59514";
7D	StringTie	exon	572118692	572119816	1000	-	.	transcript_id "STRG.59514.1"; gene_id "STRG.59514";
7D	StringTie	exon	572119907	572120208	1000	-	.	transcript_id "STRG.59514.1"; gene_id "STRG.59514";
7D	StringTie	transcript	572126587	572129683	1000	-	.	transcript_id "STRG.59512.1"; gene_id "STRG.59512"
7D	StringTie	exon	572126587	572127125	1000	-	.	transcript_id "STRG.59512.1"; gene_id "STRG.59512";
7D	StringTie	exon	572127361	572127474	1000	-	.	transcript_id "STRG.59512.1"; gene_id "STRG.59512";
7D	StringTie	exon	572127709	572127777	1000	-	.	transcript_id "STRG.59512.1"; gene_id "STRG.59512";
7D	StringTie	exon	572127954	572128058	1000	-	.	transcript_id "STRG.59512.1"; gene_id "STRG.59512";
7D	StringTie	exon	572128778	572128888	1000	-	.	transcript_id "STRG.59512.1"; gene_id "STRG.59512";
7D	StringTie	exon	572129498	572129683	1000	-	.	transcript_id "STRG.59512.1"; gene_id "STRG.59512";
7D	StringTie	transcript	572335474	572339776	1000	+	.	transcript_id "STRG.59515.1"; gene_id "STRG.59515"
7D	StringTie	exon	572335474	572336023	1000	+	.	transcript_id "STRG.59515.1"; gene_id "STRG.59515";
7D	StringTie	exon	572337942	572338213	1000	+	.	transcript_id "STRG.59515.1"; gene_id "STRG.59515";
7D	StringTie	exon	572339006	572339776	1000	+	.	transcript_id "STRG.59515.1"; gene_id "STRG.59515";
7D	StringTie	transcript	572562143	572568806	1000	+	.	transcript_id "STRG.59516.1"; gene_id "STRG.59516"
7D	StringTie	exon	572562143	572562405	1000	+	.	transcript_id "STRG.59516.1"; gene_id "STRG.59516";
7D	StringTie	exon	572566104	572566765	1000	+	.	transcript_id "STRG.59516.1"; gene_id "STRG.59516";
7D	StringTie	exon	572566855	572567085	1000	+	.	transcript_id "STRG.59516.1"; gene_id "STRG.59516";
7D	StringTie	exon	572567193	572568806	1000	+	.	transcript_id "STRG.59516.1"; gene_id "STRG.59516";
7D	StringTie	transcript	572565314	572568806	1000	+	.	transcript_id "STRG.59516.2"; gene_id "STRG.59516"
7D	StringTie	exon	572565314	572565634	1000	+	.	transcript_id "STRG.59516.2"; gene_id "STRG.59516";
7D	StringTie	exon	572566104	572566765	1000	+	.	transcript_id "STRG.59516.2"; gene_id "STRG.59516";
7D	StringTie	exon	572566855	572567085	1000	+	.	transcript_id "STRG.59516.2"; gene_id "STRG.59516";
7D	StringTie	exon	572567193	572568806	1000	+	.	transcript_id "STRG.59516.2"; gene_id "STRG.59516";
7D	StringTie	transcript	572573011	572578719	1000	-	.	transcript_id "STRG.59518.1"; gene_id "STRG.59518"
7D	StringTie	exon	572573011	572573626	1000	-	.	transcript_id "STRG.59518.1"; gene_id "STRG.59518";
7D	StringTie	exon	572573722	572573817	1000	-	.	transcript_id "STRG.59518.1"; gene_id "STRG.59518";
7D	StringTie	exon	572573944	572574075	1000	-	.	transcript_id "STRG.59518.1"; gene_id "STRG.59518";
7D	StringTie	exon	572574591	572574695	1000	-	.	transcript_id "STRG.59518.1"; gene_id "STRG.59518";
7D	StringTie	exon	572575089	572575262	1000	-	.	transcript_id "STRG.59518.1"; gene_id "STRG.59518";
7D	StringTie	exon	572575512	572575581	1000	-	.	transcript_id "STRG.59518.1"; gene_id "STRG.59518";
7D	StringTie	exon	572575669	572575850	1000	-	.	transcript_id "STRG.59518.1"; gene_id "STRG.59518";
7D	StringTie	exon	572576124	572576233	1000	-	.	transcript_id "STRG.59518.1"; gene_id "STRG.59518";
7D	StringTie	exon	572576434	572576538	1000	-	.	transcript_id "STRG.59518.1"; gene_id "STRG.59518";
7D	StringTie	exon	572576634	572576712	1000	-	.	transcript_id "STRG.59518.1"; gene_id "STRG.59518";
7D	StringTie	exon	572576875	572576915	1000	-	.	transcript_id "STRG.59518.1"; gene_id "STRG.59518";
7D	StringTie	exon	572577008	572577086	1000	-	.	transcript_id "STRG.59518.1"; gene_id "STRG.59518";
7D	StringTie	exon	572577370	572577541	1000	-	.	transcript_id "STRG.59518.1"; gene_id "STRG.59518";
7D	StringTie	exon	572578572	572578719	1000	-	.	transcript_id "STRG.59518.1"; gene_id "STRG.59518";
7D	StringTie	transcript	572670272	572672266	1000	+	.	transcript_id "STRG.59517.1"; gene_id "STRG.59517"
7D	StringTie	exon	572670272	572671268	1000	+	.	transcript_id "STRG.59517.1"; gene_id "STRG.59517";
7D	StringTie	exon	572671360	572671422	1000	+	.	transcript_id "STRG.59517.1"; gene_id "STRG.59517";
7D	StringTie	exon	572671543	572672266	1000	+	.	transcript_id "STRG.59517.1"; gene_id "STRG.59517";
7D	StringTie	transcript	572719621	572724802	1000	+	.	transcript_id "STRG.59519.1"; gene_id "STRG.59519"
7D	StringTie	exon	572719621	572719939	1000	+	.	transcript_id "STRG.59519.1"; gene_id "STRG.59519";
7D	StringTie	exon	572720509	572720619	1000	+	.	transcript_id "STRG.59519.1"; gene_id "STRG.59519";
7D	StringTie	exon	572721319	572721423	1000	+	.	transcript_id "STRG.59519.1"; gene_id "STRG.59519";
7D	StringTie	exon	572721603	572721671	1000	+	.	transcript_id "STRG.59519.1"; gene_id "STRG.59519";
7D	StringTie	exon	572721920	572722033	1000	+	.	transcript_id "STRG.59519.1"; gene_id "STRG.59519";
7D	StringTie	exon	572722269	572724802	1000	+	.	transcript_id "STRG.59519.1"; gene_id "STRG.59519";
7D	StringTie	transcript	572719621	572724802	1000	+	.	transcript_id "STRG.59519.2"; gene_id "STRG.59519"
7D	StringTie	exon	572719621	572719939	1000	+	.	transcript_id "STRG.59519.2"; gene_id "STRG.59519";
7D	StringTie	exon	572720509	572720619	1000	+	.	transcript_id "STRG.59519.2"; gene_id "STRG.59519";
7D	StringTie	exon	572721319	572721423	1000	+	.	transcript_id "STRG.59519.2"; gene_id "STRG.59519";
7D	StringTie	exon	572721603	572721671	1000	+	.	transcript_id "STRG.59519.2"; gene_id "STRG.59519";
7D	StringTie	exon	572721920	572724802	1000	+	.	transcript_id "STRG.59519.2"; gene_id "STRG.59519";
7D	StringTie	transcript	572722806	572743469	1000	-	.	transcript_id "STRG.59520.1"; gene_id "STRG.59520"
7D	StringTie	exon	572722806	572723908	1000	-	.	transcript_id "STRG.59520.1"; gene_id "STRG.59520";
7D	StringTie	exon	572724137	572724182	1000	-	.	transcript_id "STRG.59520.1"; gene_id "STRG.59520";
7D	StringTie	exon	572724448	572724536	1000	-	.	transcript_id "STRG.59520.1"; gene_id "STRG.59520";
7D	StringTie	exon	572724989	572725108	1000	-	.	transcript_id "STRG.59520.1"; gene_id "STRG.59520";
7D	StringTie	exon	572725211	572725281	1000	-	.	transcript_id "STRG.59520.1"; gene_id "STRG.59520";
7D	StringTie	exon	572725922	572725970	1000	-	.	transcript_id "STRG.59520.1"; gene_id "STRG.59520";
7D	StringTie	exon	572729719	572729810	1000	-	.	transcript_id "STRG.59520.1"; gene_id "STRG.59520";
7D	StringTie	exon	572729914	572729956	1000	-	.	transcript_id "STRG.59520.1"; gene_id "STRG.59520";
7D	StringTie	exon	572730056	572730177	1000	-	.	transcript_id "STRG.59520.1"; gene_id "STRG.59520";
7D	StringTie	exon	572730262	572730560	1000	-	.	transcript_id "STRG.59520.1"; gene_id "STRG.59520";
7D	StringTie	exon	572732820	572733007	1000	-	.	transcript_id "STRG.59520.1"; gene_id "STRG.59520";
7D	StringTie	exon	572733077	572733181	1000	-	.	transcript_id "STRG.59520.1"; gene_id "STRG.59520";
7D	StringTie	exon	572733311	572733352	1000	-	.	transcript_id "STRG.59520.1"; gene_id "STRG.59520";
7D	StringTie	exon	572737670	572737780	1000	-	.	transcript_id "STRG.59520.1"; gene_id "STRG.59520";
7D	StringTie	exon	572738430	572738534	1000	-	.	transcript_id "STRG.59520.1"; gene_id "STRG.59520";
7D	StringTie	exon	572738611	572738670	1000	-	.	transcript_id "STRG.59520.1"; gene_id "STRG.59520";
7D	StringTie	exon	572738761	572738838	1000	-	.	transcript_id "STRG.59520.1"; gene_id "STRG.59520";
7D	StringTie	exon	572738908	572738992	1000	-	.	transcript_id "STRG.59520.1"; gene_id "STRG.59520";
7D	StringTie	exon	572739091	572739591	1000	-	.	transcript_id "STRG.59520.1"; gene_id "STRG.59520";
7D	StringTie	exon	572739822	572741891	1000	-	.	transcript_id "STRG.59520.1"; gene_id "STRG.59520";
7D	StringTie	exon	572742353	572743172	1000	-	.	transcript_id "STRG.59520.1"; gene_id "STRG.59520";
7D	StringTie	exon	572743265	572743469	1000	-	.	transcript_id "STRG.59520.1"; gene_id "STRG.59520";
7D	StringTie	transcript	572722806	572743469	1000	-	.	transcript_id "STRG.59520.2"; gene_id "STRG.59520"
7D	StringTie	exon	572722806	572723908	1000	-	.	transcript_id "STRG.59520.2"; gene_id "STRG.59520";
7D	StringTie	exon	572724137	572724182	1000	-	.	transcript_id "STRG.59520.2"; gene_id "STRG.59520";
7D	StringTie	exon	572724448	572724536	1000	-	.	transcript_id "STRG.59520.2"; gene_id "STRG.59520";
7D	StringTie	exon	572724989	572725108	1000	-	.	transcript_id "STRG.59520.2"; gene_id "STRG.59520";
7D	StringTie	exon	572725211	572725281	1000	-	.	transcript_id "STRG.59520.2"; gene_id "STRG.59520";
7D	StringTie	exon	572725922	572725970	1000	-	.	transcript_id "STRG.59520.2"; gene_id "STRG.59520";
7D	StringTie	exon	572729719	572729810	1000	-	.	transcript_id "STRG.59520.2"; gene_id "STRG.59520";
7D	StringTie	exon	572729914	572729956	1000	-	.	transcript_id "STRG.59520.2"; gene_id "STRG.59520";
7D	StringTie	exon	572730056	572730177	1000	-	.	transcript_id "STRG.59520.2"; gene_id "STRG.59520";
7D	StringTie	exon	572730328	572730560	1000	-	.	transcript_id "STRG.59520.2"; gene_id "STRG.59520";
7D	StringTie	exon	572732820	572733007	1000	-	.	transcript_id "STRG.59520.2"; gene_id "STRG.59520";
7D	StringTie	exon	572733077	572733181	1000	-	.	transcript_id "STRG.59520.2"; gene_id "STRG.59520";
7D	StringTie	exon	572733311	572733352	1000	-	.	transcript_id "STRG.59520.2"; gene_id "STRG.59520";
7D	StringTie	exon	572737670	572737780	1000	-	.	transcript_id "STRG.59520.2"; gene_id "STRG.59520";
7D	StringTie	exon	572738430	572738534	1000	-	.	transcript_id "STRG.59520.2"; gene_id "STRG.59520";
7D	StringTie	exon	572738611	572738670	1000	-	.	transcript_id "STRG.59520.2"; gene_id "STRG.59520";
7D	StringTie	exon	572738761	572738838	1000	-	.	transcript_id "STRG.59520.2"; gene_id "STRG.59520";
7D	StringTie	exon	572738908	572738992	1000	-	.	transcript_id "STRG.59520.2"; gene_id "STRG.59520";
7D	StringTie	exon	572739091	572739591	1000	-	.	transcript_id "STRG.59520.2"; gene_id "STRG.59520";
7D	StringTie	exon	572739822	572741891	1000	-	.	transcript_id "STRG.59520.2"; gene_id "STRG.59520";
7D	StringTie	exon	572742353	572743172	1000	-	.	transcript_id "STRG.59520.2"; gene_id "STRG.59520";
7D	StringTie	exon	572743265	572743469	1000	-	.	transcript_id "STRG.59520.2"; gene_id "STRG.59520";
7D	StringTie	transcript	572825450	572830269	1000	+	.	transcript_id "STRG.59521.1"; gene_id "STRG.59521"
7D	StringTie	exon	572825450	572826461	1000	+	.	transcript_id "STRG.59521.1"; gene_id "STRG.59521";
7D	StringTie	exon	572827377	572829503	1000	+	.	transcript_id "STRG.59521.1"; gene_id "STRG.59521";
7D	StringTie	exon	572829593	572830269	1000	+	.	transcript_id "STRG.59521.1"; gene_id "STRG.59521";
7D	StringTie	transcript	572830727	572835258	1000	-	.	transcript_id "STRG.59522.1"; gene_id "STRG.59522"
7D	StringTie	exon	572830727	572831834	1000	-	.	transcript_id "STRG.59522.1"; gene_id "STRG.59522";
7D	StringTie	exon	572832903	572833174	1000	-	.	transcript_id "STRG.59522.1"; gene_id "STRG.59522";
7D	StringTie	exon	572834876	572835258	1000	-	.	transcript_id "STRG.59522.1"; gene_id "STRG.59522";
7D	StringTie	transcript	572891487	572894096	1000	-	.	transcript_id "STRG.59523.1"; gene_id "STRG.59523"
7D	StringTie	exon	572891487	572892270	1000	-	.	transcript_id "STRG.59523.1"; gene_id "STRG.59523";
7D	StringTie	exon	572892857	572894096	1000	-	.	transcript_id "STRG.59523.1"; gene_id "STRG.59523";
7D	StringTie	transcript	573394780	573399391	1000	-	.	transcript_id "STRG.59524.1"; gene_id "STRG.59524"
7D	StringTie	exon	573394780	573395347	1000	-	.	transcript_id "STRG.59524.1"; gene_id "STRG.59524";
7D	StringTie	exon	573395467	573395619	1000	-	.	transcript_id "STRG.59524.1"; gene_id "STRG.59524";
7D	StringTie	exon	573395885	573397018	1000	-	.	transcript_id "STRG.59524.1"; gene_id "STRG.59524";
7D	StringTie	exon	573397147	573397553	1000	-	.	transcript_id "STRG.59524.1"; gene_id "STRG.59524";
7D	StringTie	exon	573397656	573397786	1000	-	.	transcript_id "STRG.59524.1"; gene_id "STRG.59524";
7D	StringTie	exon	573397896	573398412	1000	-	.	transcript_id "STRG.59524.1"; gene_id "STRG.59524";
7D	StringTie	exon	573398511	573398637	1000	-	.	transcript_id "STRG.59524.1"; gene_id "STRG.59524";
7D	StringTie	exon	573399167	573399391	1000	-	.	transcript_id "STRG.59524.1"; gene_id "STRG.59524";
7D	StringTie	transcript	573394780	573399391	1000	-	.	transcript_id "STRG.59524.2"; gene_id "STRG.59524"
7D	StringTie	exon	573394780	573395347	1000	-	.	transcript_id "STRG.59524.2"; gene_id "STRG.59524";
7D	StringTie	exon	573395467	573395619	1000	-	.	transcript_id "STRG.59524.2"; gene_id "STRG.59524";
7D	StringTie	exon	573395885	573397553	1000	-	.	transcript_id "STRG.59524.2"; gene_id "STRG.59524";
7D	StringTie	exon	573397656	573397786	1000	-	.	transcript_id "STRG.59524.2"; gene_id "STRG.59524";
7D	StringTie	exon	573397896	573398412	1000	-	.	transcript_id "STRG.59524.2"; gene_id "STRG.59524";
7D	StringTie	exon	573398511	573398637	1000	-	.	transcript_id "STRG.59524.2"; gene_id "STRG.59524";
7D	StringTie	exon	573399167	573399391	1000	-	.	transcript_id "STRG.59524.2"; gene_id "STRG.59524";
7D	StringTie	transcript	573581600	573587284	1000	+	.	transcript_id "STRG.59525.1"; gene_id "STRG.59525"
7D	StringTie	exon	573581600	573581742	1000	+	.	transcript_id "STRG.59525.1"; gene_id "STRG.59525";
7D	StringTie	exon	573582364	573582547	1000	+	.	transcript_id "STRG.59525.1"; gene_id "STRG.59525";
7D	StringTie	exon	573583170	573583287	1000	+	.	transcript_id "STRG.59525.1"; gene_id "STRG.59525";
7D	StringTie	exon	573583478	573583729	1000	+	.	transcript_id "STRG.59525.1"; gene_id "STRG.59525";
7D	StringTie	exon	573584036	573584491	1000	+	.	transcript_id "STRG.59525.1"; gene_id "STRG.59525";
7D	StringTie	exon	573584728	573585272	1000	+	.	transcript_id "STRG.59525.1"; gene_id "STRG.59525";
7D	StringTie	exon	573585647	573585842	1000	+	.	transcript_id "STRG.59525.1"; gene_id "STRG.59525";
7D	StringTie	exon	573585989	573586144	1000	+	.	transcript_id "STRG.59525.1"; gene_id "STRG.59525";
7D	StringTie	exon	573586254	573587284	1000	+	.	transcript_id "STRG.59525.1"; gene_id "STRG.59525";
7D	StringTie	transcript	573581743	573587284	1000	+	.	transcript_id "STRG.59525.2"; gene_id "STRG.59525"
7D	StringTie	exon	573581743	573581924	1000	+	.	transcript_id "STRG.59525.2"; gene_id "STRG.59525";
7D	StringTie	exon	573582364	573582547	1000	+	.	transcript_id "STRG.59525.2"; gene_id "STRG.59525";
7D	StringTie	exon	573583170	573583287	1000	+	.	transcript_id "STRG.59525.2"; gene_id "STRG.59525";
7D	StringTie	exon	573583478	573583729	1000	+	.	transcript_id "STRG.59525.2"; gene_id "STRG.59525";
7D	StringTie	exon	573584036	573584491	1000	+	.	transcript_id "STRG.59525.2"; gene_id "STRG.59525";
7D	StringTie	exon	573584728	573585272	1000	+	.	transcript_id "STRG.59525.2"; gene_id "STRG.59525";
7D	StringTie	exon	573585647	573585842	1000	+	.	transcript_id "STRG.59525.2"; gene_id "STRG.59525";
7D	StringTie	exon	573585989	573586144	1000	+	.	transcript_id "STRG.59525.2"; gene_id "STRG.59525";
7D	StringTie	exon	573586254	573587284	1000	+	.	transcript_id "STRG.59525.2"; gene_id "STRG.59525";
7D	StringTie	transcript	574299293	574303224	1000	-	.	transcript_id "STRG.59526.1"; gene_id "STRG.59526"
7D	StringTie	exon	574299293	574299770	1000	-	.	transcript_id "STRG.59526.1"; gene_id "STRG.59526";
7D	StringTie	exon	574299860	574299927	1000	-	.	transcript_id "STRG.59526.1"; gene_id "STRG.59526";
7D	StringTie	exon	574300012	574300128	1000	-	.	transcript_id "STRG.59526.1"; gene_id "STRG.59526";
7D	StringTie	exon	574300222	574300342	1000	-	.	transcript_id "STRG.59526.1"; gene_id "STRG.59526";
7D	StringTie	exon	574300462	574300537	1000	-	.	transcript_id "STRG.59526.1"; gene_id "STRG.59526";
7D	StringTie	exon	574300619	574300718	1000	-	.	transcript_id "STRG.59526.1"; gene_id "STRG.59526";
7D	StringTie	exon	574300807	574300898	1000	-	.	transcript_id "STRG.59526.1"; gene_id "STRG.59526";
7D	StringTie	exon	574301741	574301891	1000	-	.	transcript_id "STRG.59526.1"; gene_id "STRG.59526";
7D	StringTie	exon	574302589	574302683	1000	-	.	transcript_id "STRG.59526.1"; gene_id "STRG.59526";
7D	StringTie	exon	574302793	574303224	1000	-	.	transcript_id "STRG.59526.1"; gene_id "STRG.59526";
7D	StringTie	transcript	574556795	574559965	1000	+	.	transcript_id "STRG.59527.1"; gene_id "STRG.59527"
7D	StringTie	exon	574556795	574557120	1000	+	.	transcript_id "STRG.59527.1"; gene_id "STRG.59527";
7D	StringTie	exon	574557387	574557656	1000	+	.	transcript_id "STRG.59527.1"; gene_id "STRG.59527";
7D	StringTie	exon	574558860	574559965	1000	+	.	transcript_id "STRG.59527.1"; gene_id "STRG.59527";
7D	StringTie	transcript	574696190	574704214	1000	-	.	transcript_id "STRG.59530.1"; gene_id "STRG.59530"
7D	StringTie	exon	574696190	574696695	1000	-	.	transcript_id "STRG.59530.1"; gene_id "STRG.59530";
7D	StringTie	exon	574696915	574696982	1000	-	.	transcript_id "STRG.59530.1"; gene_id "STRG.59530";
7D	StringTie	exon	574697073	574697207	1000	-	.	transcript_id "STRG.59530.1"; gene_id "STRG.59530";
7D	StringTie	exon	574697300	574697396	1000	-	.	transcript_id "STRG.59530.1"; gene_id "STRG.59530";
7D	StringTie	exon	574697541	574697672	1000	-	.	transcript_id "STRG.59530.1"; gene_id "STRG.59530";
7D	StringTie	exon	574698790	574698873	1000	-	.	transcript_id "STRG.59530.1"; gene_id "STRG.59530";
7D	StringTie	exon	574699107	574699168	1000	-	.	transcript_id "STRG.59530.1"; gene_id "STRG.59530";
7D	StringTie	exon	574699250	574699381	1000	-	.	transcript_id "STRG.59530.1"; gene_id "STRG.59530";
7D	StringTie	exon	574699922	574700104	1000	-	.	transcript_id "STRG.59530.1"; gene_id "STRG.59530";
7D	StringTie	exon	574700563	574700623	1000	-	.	transcript_id "STRG.59530.1"; gene_id "STRG.59530";
7D	StringTie	exon	574700732	574700817	1000	-	.	transcript_id "STRG.59530.1"; gene_id "STRG.59530";
7D	StringTie	exon	574700912	574700959	1000	-	.	transcript_id "STRG.59530.1"; gene_id "STRG.59530";
7D	StringTie	exon	574701114	574701227	1000	-	.	transcript_id "STRG.59530.1"; gene_id "STRG.59530";
7D	StringTie	exon	574701341	574701406	1000	-	.	transcript_id "STRG.59530.1"; gene_id "STRG.59530";
7D	StringTie	exon	574701492	574701572	1000	-	.	transcript_id "STRG.59530.1"; gene_id "STRG.59530";
7D	StringTie	exon	574701650	574701733	1000	-	.	transcript_id "STRG.59530.1"; gene_id "STRG.59530";
7D	StringTie	exon	574701884	574702030	1000	-	.	transcript_id "STRG.59530.1"; gene_id "STRG.59530";
7D	StringTie	exon	574702117	574702174	1000	-	.	transcript_id "STRG.59530.1"; gene_id "STRG.59530";
7D	StringTie	exon	574702286	574702341	1000	-	.	transcript_id "STRG.59530.1"; gene_id "STRG.59530";
7D	StringTie	exon	574702722	574702849	1000	-	.	transcript_id "STRG.59530.1"; gene_id "STRG.59530";
7D	StringTie	exon	574703303	574703573	1000	-	.	transcript_id "STRG.59530.1"; gene_id "STRG.59530";
7D	StringTie	exon	574704072	574704214	1000	-	.	transcript_id "STRG.59530.1"; gene_id "STRG.59530";
7D	StringTie	transcript	574761898	574763177	1000	+	.	transcript_id "STRG.59528.1"; gene_id "STRG.59528"
7D	StringTie	exon	574761898	574762695	1000	+	.	transcript_id "STRG.59528.1"; gene_id "STRG.59528";
7D	StringTie	exon	574762794	574763177	1000	+	.	transcript_id "STRG.59528.1"; gene_id "STRG.59528";
7D	StringTie	transcript	574775729	574780714	1000	-	.	transcript_id "STRG.59529.1"; gene_id "STRG.59529"
7D	StringTie	exon	574775729	574776529	1000	-	.	transcript_id "STRG.59529.1"; gene_id "STRG.59529";
7D	StringTie	exon	574776950	574777010	1000	-	.	transcript_id "STRG.59529.1"; gene_id "STRG.59529";
7D	StringTie	exon	574777121	574777206	1000	-	.	transcript_id "STRG.59529.1"; gene_id "STRG.59529";
7D	StringTie	exon	574777301	574777348	1000	-	.	transcript_id "STRG.59529.1"; gene_id "STRG.59529";
7D	StringTie	exon	574777503	574777616	1000	-	.	transcript_id "STRG.59529.1"; gene_id "STRG.59529";
7D	StringTie	exon	574777726	574777791	1000	-	.	transcript_id "STRG.59529.1"; gene_id "STRG.59529";
7D	StringTie	exon	574777881	574777961	1000	-	.	transcript_id "STRG.59529.1"; gene_id "STRG.59529";
7D	StringTie	exon	574778038	574778121	1000	-	.	transcript_id "STRG.59529.1"; gene_id "STRG.59529";
7D	StringTie	exon	574778273	574778419	1000	-	.	transcript_id "STRG.59529.1"; gene_id "STRG.59529";
7D	StringTie	exon	574778501	574778558	1000	-	.	transcript_id "STRG.59529.1"; gene_id "STRG.59529";
7D	StringTie	exon	574778670	574778725	1000	-	.	transcript_id "STRG.59529.1"; gene_id "STRG.59529";
7D	StringTie	exon	574779126	574779353	1000	-	.	transcript_id "STRG.59529.1"; gene_id "STRG.59529";
7D	StringTie	exon	574779435	574779492	1000	-	.	transcript_id "STRG.59529.1"; gene_id "STRG.59529";
7D	StringTie	exon	574779604	574779659	1000	-	.	transcript_id "STRG.59529.1"; gene_id "STRG.59529";
7D	StringTie	exon	574780060	574780187	1000	-	.	transcript_id "STRG.59529.1"; gene_id "STRG.59529";
7D	StringTie	exon	574780333	574780714	1000	-	.	transcript_id "STRG.59529.1"; gene_id "STRG.59529";
7D	StringTie	transcript	574851038	574852749	1000	+	.	transcript_id "STRG.59531.1"; gene_id "STRG.59531"
7D	StringTie	exon	574851038	574852749	1000	+	.	transcript_id "STRG.59531.1"; gene_id "STRG.59531";
7D	StringTie	transcript	574926577	574928408	1000	+	.	transcript_id "STRG.59532.1"; gene_id "STRG.59532"
7D	StringTie	exon	574926577	574926728	1000	+	.	transcript_id "STRG.59532.1"; gene_id "STRG.59532";
7D	StringTie	exon	574926820	574927063	1000	+	.	transcript_id "STRG.59532.1"; gene_id "STRG.59532";
7D	StringTie	exon	574927148	574928408	1000	+	.	transcript_id "STRG.59532.1"; gene_id "STRG.59532";
7D	StringTie	transcript	574926577	574928408	1000	+	.	transcript_id "STRG.59532.2"; gene_id "STRG.59532"
7D	StringTie	exon	574926577	574926728	1000	+	.	transcript_id "STRG.59532.2"; gene_id "STRG.59532";
7D	StringTie	exon	574926820	574928408	1000	+	.	transcript_id "STRG.59532.2"; gene_id "STRG.59532";
7D	StringTie	transcript	575149572	575153924	1000	-	.	transcript_id "STRG.59533.1"; gene_id "STRG.59533"
7D	StringTie	exon	575149572	575149914	1000	-	.	transcript_id "STRG.59533.1"; gene_id "STRG.59533";
7D	StringTie	exon	575150530	575152620	1000	-	.	transcript_id "STRG.59533.1"; gene_id "STRG.59533";
7D	StringTie	exon	575153242	575153438	1000	-	.	transcript_id "STRG.59533.1"; gene_id "STRG.59533";
7D	StringTie	exon	575153519	575153924	1000	-	.	transcript_id "STRG.59533.1"; gene_id "STRG.59533";
7D	StringTie	transcript	575283542	575286753	1000	-	.	transcript_id "STRG.59534.1"; gene_id "STRG.59534"
7D	StringTie	exon	575283542	575284158	1000	-	.	transcript_id "STRG.59534.1"; gene_id "STRG.59534";
7D	StringTie	exon	575284320	575286753	1000	-	.	transcript_id "STRG.59534.1"; gene_id "STRG.59534";
7D	StringTie	transcript	575379968	575384768	1000	-	.	transcript_id "STRG.59535.1"; gene_id "STRG.59535"
7D	StringTie	exon	575379968	575380409	1000	-	.	transcript_id "STRG.59535.1"; gene_id "STRG.59535";
7D	StringTie	exon	575380633	575380791	1000	-	.	transcript_id "STRG.59535.1"; gene_id "STRG.59535";
7D	StringTie	exon	575381359	575381434	1000	-	.	transcript_id "STRG.59535.1"; gene_id "STRG.59535";
7D	StringTie	exon	575382204	575382365	1000	-	.	transcript_id "STRG.59535.1"; gene_id "STRG.59535";
7D	StringTie	exon	575383243	575383676	1000	-	.	transcript_id "STRG.59535.1"; gene_id "STRG.59535";
7D	StringTie	exon	575383883	575384768	1000	-	.	transcript_id "STRG.59535.1"; gene_id "STRG.59535";
7D	StringTie	transcript	575770005	575772929	1000	-	.	transcript_id "STRG.59536.1"; gene_id "STRG.59536"
7D	StringTie	exon	575770005	575770347	1000	-	.	transcript_id "STRG.59536.1"; gene_id "STRG.59536";
7D	StringTie	exon	575770455	575770514	1000	-	.	transcript_id "STRG.59536.1"; gene_id "STRG.59536";
7D	StringTie	exon	575770759	575770820	1000	-	.	transcript_id "STRG.59536.1"; gene_id "STRG.59536";
7D	StringTie	exon	575770930	575771005	1000	-	.	transcript_id "STRG.59536.1"; gene_id "STRG.59536";
7D	StringTie	exon	575771106	575771159	1000	-	.	transcript_id "STRG.59536.1"; gene_id "STRG.59536";
7D	StringTie	exon	575771448	575771519	1000	-	.	transcript_id "STRG.59536.1"; gene_id "STRG.59536";
7D	StringTie	exon	575771612	575771697	1000	-	.	transcript_id "STRG.59536.1"; gene_id "STRG.59536";
7D	StringTie	exon	575772124	575772165	1000	-	.	transcript_id "STRG.59536.1"; gene_id "STRG.59536";
7D	StringTie	exon	575772726	575772929	1000	-	.	transcript_id "STRG.59536.1"; gene_id "STRG.59536";
7D	StringTie	transcript	575770005	575772929	1000	-	.	transcript_id "STRG.59536.2"; gene_id "STRG.59536"
7D	StringTie	exon	575770005	575770347	1000	-	.	transcript_id "STRG.59536.2"; gene_id "STRG.59536";
7D	StringTie	exon	575770455	575770514	1000	-	.	transcript_id "STRG.59536.2"; gene_id "STRG.59536";
7D	StringTie	exon	575770759	575770820	1000	-	.	transcript_id "STRG.59536.2"; gene_id "STRG.59536";
7D	StringTie	exon	575770930	575771005	1000	-	.	transcript_id "STRG.59536.2"; gene_id "STRG.59536";
7D	StringTie	exon	575771106	575771159	1000	-	.	transcript_id "STRG.59536.2"; gene_id "STRG.59536";
7D	StringTie	exon	575771448	575771519	1000	-	.	transcript_id "STRG.59536.2"; gene_id "STRG.59536";
7D	StringTie	exon	575771612	575771697	1000	-	.	transcript_id "STRG.59536.2"; gene_id "STRG.59536";
7D	StringTie	exon	575772726	575772929	1000	-	.	transcript_id "STRG.59536.2"; gene_id "STRG.59536";
7D	StringTie	transcript	576626278	576632380	1000	-	.	transcript_id "STRG.59540.1"; gene_id "STRG.59540"
7D	StringTie	exon	576626278	576627137	1000	-	.	transcript_id "STRG.59540.1"; gene_id "STRG.59540";
7D	StringTie	exon	576627217	576627349	1000	-	.	transcript_id "STRG.59540.1"; gene_id "STRG.59540";
7D	StringTie	exon	576627986	576628091	1000	-	.	transcript_id "STRG.59540.1"; gene_id "STRG.59540";
7D	StringTie	exon	576628362	576628402	1000	-	.	transcript_id "STRG.59540.1"; gene_id "STRG.59540";
7D	StringTie	exon	576629446	576629501	1000	-	.	transcript_id "STRG.59540.1"; gene_id "STRG.59540";
7D	StringTie	exon	576629582	576629628	1000	-	.	transcript_id "STRG.59540.1"; gene_id "STRG.59540";
7D	StringTie	exon	576629853	576629930	1000	-	.	transcript_id "STRG.59540.1"; gene_id "STRG.59540";
7D	StringTie	exon	576630028	576630147	1000	-	.	transcript_id "STRG.59540.1"; gene_id "STRG.59540";
7D	StringTie	exon	576630253	576630352	1000	-	.	transcript_id "STRG.59540.1"; gene_id "STRG.59540";
7D	StringTie	exon	576630701	576630792	1000	-	.	transcript_id "STRG.59540.1"; gene_id "STRG.59540";
7D	StringTie	exon	576630889	576630939	1000	-	.	transcript_id "STRG.59540.1"; gene_id "STRG.59540";
7D	StringTie	exon	576631032	576631149	1000	-	.	transcript_id "STRG.59540.1"; gene_id "STRG.59540";
7D	StringTie	exon	576631338	576631442	1000	-	.	transcript_id "STRG.59540.1"; gene_id "STRG.59540";
7D	StringTie	exon	576632074	576632380	1000	-	.	transcript_id "STRG.59540.1"; gene_id "STRG.59540";
7D	StringTie	transcript	576636674	576638891	1000	-	.	transcript_id "STRG.59538.1"; gene_id "STRG.59538"
7D	StringTie	exon	576636674	576637035	1000	-	.	transcript_id "STRG.59538.1"; gene_id "STRG.59538";
7D	StringTie	exon	576637421	576637502	1000	-	.	transcript_id "STRG.59538.1"; gene_id "STRG.59538";
7D	StringTie	exon	576637604	576637880	1000	-	.	transcript_id "STRG.59538.1"; gene_id "STRG.59538";
7D	StringTie	exon	576638589	576638891	1000	-	.	transcript_id "STRG.59538.1"; gene_id "STRG.59538";
7D	StringTie	transcript	576718264	576721306	1000	-	.	transcript_id "STRG.59537.1"; gene_id "STRG.59537"
7D	StringTie	exon	576718264	576719166	1000	-	.	transcript_id "STRG.59537.1"; gene_id "STRG.59537";
7D	StringTie	exon	576719587	576719677	1000	-	.	transcript_id "STRG.59537.1"; gene_id "STRG.59537";
7D	StringTie	exon	576719784	576719950	1000	-	.	transcript_id "STRG.59537.1"; gene_id "STRG.59537";
7D	StringTie	exon	576720126	576720202	1000	-	.	transcript_id "STRG.59537.1"; gene_id "STRG.59537";
7D	StringTie	exon	576720957	576721306	1000	-	.	transcript_id "STRG.59537.1"; gene_id "STRG.59537";
7D	StringTie	transcript	576764886	576767970	1000	-	.	transcript_id "STRG.59539.1"; gene_id "STRG.59539"
7D	StringTie	exon	576764886	576765490	1000	-	.	transcript_id "STRG.59539.1"; gene_id "STRG.59539";
7D	StringTie	exon	576766434	576766524	1000	-	.	transcript_id "STRG.59539.1"; gene_id "STRG.59539";
7D	StringTie	exon	576766628	576766892	1000	-	.	transcript_id "STRG.59539.1"; gene_id "STRG.59539";
7D	StringTie	exon	576767506	576767970	1000	-	.	transcript_id "STRG.59539.1"; gene_id "STRG.59539";
7D	StringTie	transcript	576811022	576818325	1000	-	.	transcript_id "STRG.59542.1"; gene_id "STRG.59542"
7D	StringTie	exon	576811022	576811917	1000	-	.	transcript_id "STRG.59542.1"; gene_id "STRG.59542";
7D	StringTie	exon	576812001	576812111	1000	-	.	transcript_id "STRG.59542.1"; gene_id "STRG.59542";
7D	StringTie	exon	576812311	576812441	1000	-	.	transcript_id "STRG.59542.1"; gene_id "STRG.59542";
7D	StringTie	exon	576812609	576812841	1000	-	.	transcript_id "STRG.59542.1"; gene_id "STRG.59542";
7D	StringTie	exon	576812994	576813142	1000	-	.	transcript_id "STRG.59542.1"; gene_id "STRG.59542";
7D	StringTie	exon	576813478	576813542	1000	-	.	transcript_id "STRG.59542.1"; gene_id "STRG.59542";
7D	StringTie	exon	576813654	576813764	1000	-	.	transcript_id "STRG.59542.1"; gene_id "STRG.59542";
7D	StringTie	exon	576813862	576813955	1000	-	.	transcript_id "STRG.59542.1"; gene_id "STRG.59542";
7D	StringTie	exon	576814055	576814156	1000	-	.	transcript_id "STRG.59542.1"; gene_id "STRG.59542";
7D	StringTie	exon	576814254	576814331	1000	-	.	transcript_id "STRG.59542.1"; gene_id "STRG.59542";
7D	StringTie	exon	576814422	576814538	1000	-	.	transcript_id "STRG.59542.1"; gene_id "STRG.59542";
7D	StringTie	exon	576814702	576814804	1000	-	.	transcript_id "STRG.59542.1"; gene_id "STRG.59542";
7D	StringTie	exon	576814881	576815037	1000	-	.	transcript_id "STRG.59542.1"; gene_id "STRG.59542";
7D	StringTie	exon	576815123	576815161	1000	-	.	transcript_id "STRG.59542.1"; gene_id "STRG.59542";
7D	StringTie	exon	576815324	576815369	1000	-	.	transcript_id "STRG.59542.1"; gene_id "STRG.59542";
7D	StringTie	exon	576815452	576815554	1000	-	.	transcript_id "STRG.59542.1"; gene_id "STRG.59542";
7D	StringTie	exon	576815681	576815804	1000	-	.	transcript_id "STRG.59542.1"; gene_id "STRG.59542";
7D	StringTie	exon	576816287	576816468	1000	-	.	transcript_id "STRG.59542.1"; gene_id "STRG.59542";
7D	StringTie	exon	576816705	576816865	1000	-	.	transcript_id "STRG.59542.1"; gene_id "STRG.59542";
7D	StringTie	exon	576817246	576817304	1000	-	.	transcript_id "STRG.59542.1"; gene_id "STRG.59542";
7D	StringTie	exon	576817405	576817503	1000	-	.	transcript_id "STRG.59542.1"; gene_id "STRG.59542";
7D	StringTie	exon	576817775	576818325	1000	-	.	transcript_id "STRG.59542.1"; gene_id "STRG.59542";
7D	StringTie	transcript	576870492	576874852	1000	-	.	transcript_id "STRG.59541.1"; gene_id "STRG.59541"
7D	StringTie	exon	576870492	576871870	1000	-	.	transcript_id "STRG.59541.1"; gene_id "STRG.59541";
7D	StringTie	exon	576872041	576874852	1000	-	.	transcript_id "STRG.59541.1"; gene_id "STRG.59541";
7D	StringTie	transcript	576896650	576901706	1000	-	.	transcript_id "STRG.59544.1"; gene_id "STRG.59544"
7D	StringTie	exon	576896650	576897173	1000	-	.	transcript_id "STRG.59544.1"; gene_id "STRG.59544";
7D	StringTie	exon	576897260	576897354	1000	-	.	transcript_id "STRG.59544.1"; gene_id "STRG.59544";
7D	StringTie	exon	576898708	576898767	1000	-	.	transcript_id "STRG.59544.1"; gene_id "STRG.59544";
7D	StringTie	exon	576899355	576899464	1000	-	.	transcript_id "STRG.59544.1"; gene_id "STRG.59544";
7D	StringTie	exon	576899658	576899768	1000	-	.	transcript_id "STRG.59544.1"; gene_id "STRG.59544";
7D	StringTie	exon	576899847	576900017	1000	-	.	transcript_id "STRG.59544.1"; gene_id "STRG.59544";
7D	StringTie	exon	576900109	576900232	1000	-	.	transcript_id "STRG.59544.1"; gene_id "STRG.59544";
7D	StringTie	exon	576900578	576900635	1000	-	.	transcript_id "STRG.59544.1"; gene_id "STRG.59544";
7D	StringTie	exon	576901278	576901706	1000	-	.	transcript_id "STRG.59544.1"; gene_id "STRG.59544";
7D	StringTie	transcript	577005549	577008167	1000	-	.	transcript_id "STRG.59543.1"; gene_id "STRG.59543"
7D	StringTie	exon	577005549	577007392	1000	-	.	transcript_id "STRG.59543.1"; gene_id "STRG.59543";
7D	StringTie	exon	577007465	577008167	1000	-	.	transcript_id "STRG.59543.1"; gene_id "STRG.59543";
7D	StringTie	transcript	577005549	577008167	1000	-	.	transcript_id "STRG.59543.2"; gene_id "STRG.59543"
7D	StringTie	exon	577005549	577007385	1000	-	.	transcript_id "STRG.59543.2"; gene_id "STRG.59543";
7D	StringTie	exon	577007841	577008167	1000	-	.	transcript_id "STRG.59543.2"; gene_id "STRG.59543";
7D	StringTie	transcript	577123342	577127383	1000	+	.	transcript_id "STRG.59545.1"; gene_id "STRG.59545"
7D	StringTie	exon	577123342	577123494	1000	+	.	transcript_id "STRG.59545.1"; gene_id "STRG.59545";
7D	StringTie	exon	577124616	577124853	1000	+	.	transcript_id "STRG.59545.1"; gene_id "STRG.59545";
7D	StringTie	exon	577125152	577125225	1000	+	.	transcript_id "STRG.59545.1"; gene_id "STRG.59545";
7D	StringTie	exon	577125374	577125428	1000	+	.	transcript_id "STRG.59545.1"; gene_id "STRG.59545";
7D	StringTie	exon	577125577	577125651	1000	+	.	transcript_id "STRG.59545.1"; gene_id "STRG.59545";
7D	StringTie	exon	577125776	577125849	1000	+	.	transcript_id "STRG.59545.1"; gene_id "STRG.59545";
7D	StringTie	exon	577125950	577125998	1000	+	.	transcript_id "STRG.59545.1"; gene_id "STRG.59545";
7D	StringTie	exon	577126448	577126532	1000	+	.	transcript_id "STRG.59545.1"; gene_id "STRG.59545";
7D	StringTie	exon	577126673	577126729	1000	+	.	transcript_id "STRG.59545.1"; gene_id "STRG.59545";
7D	StringTie	exon	577126887	577127383	1000	+	.	transcript_id "STRG.59545.1"; gene_id "STRG.59545";
7D	StringTie	transcript	577142977	577148925	1000	+	.	transcript_id "STRG.59546.1"; gene_id "STRG.59546"
7D	StringTie	exon	577142977	577143539	1000	+	.	transcript_id "STRG.59546.1"; gene_id "STRG.59546";
7D	StringTie	exon	577144799	577144888	1000	+	.	transcript_id "STRG.59546.1"; gene_id "STRG.59546";
7D	StringTie	exon	577145000	577145119	1000	+	.	transcript_id "STRG.59546.1"; gene_id "STRG.59546";
7D	StringTie	exon	577145201	577145302	1000	+	.	transcript_id "STRG.59546.1"; gene_id "STRG.59546";
7D	StringTie	exon	577145397	577145644	1000	+	.	transcript_id "STRG.59546.1"; gene_id "STRG.59546";
7D	StringTie	exon	577145825	577145970	1000	+	.	transcript_id "STRG.59546.1"; gene_id "STRG.59546";
7D	StringTie	exon	577146088	577146286	1000	+	.	transcript_id "STRG.59546.1"; gene_id "STRG.59546";
7D	StringTie	exon	577146450	577147116	1000	+	.	transcript_id "STRG.59546.1"; gene_id "STRG.59546";
7D	StringTie	exon	577147734	577148066	1000	+	.	transcript_id "STRG.59546.1"; gene_id "STRG.59546";
7D	StringTie	exon	577148402	577148925	1000	+	.	transcript_id "STRG.59546.1"; gene_id "STRG.59546";
7D	StringTie	transcript	577230742	577234901	1000	+	.	transcript_id "STRG.59559.1"; gene_id "STRG.59559"
7D	StringTie	exon	577230742	577230930	1000	+	.	transcript_id "STRG.59559.1"; gene_id "STRG.59559";
7D	StringTie	exon	577231755	577232891	1000	+	.	transcript_id "STRG.59559.1"; gene_id "STRG.59559";
7D	StringTie	exon	577233510	577233823	1000	+	.	transcript_id "STRG.59559.1"; gene_id "STRG.59559";
7D	StringTie	exon	577234088	577234328	1000	+	.	transcript_id "STRG.59559.1"; gene_id "STRG.59559";
7D	StringTie	exon	577234419	577234901	1000	+	.	transcript_id "STRG.59559.1"; gene_id "STRG.59559";
7D	StringTie	transcript	577242295	577249694	1000	+	.	transcript_id "STRG.59547.1"; gene_id "STRG.59547"
7D	StringTie	exon	577242295	577243773	1000	+	.	transcript_id "STRG.59547.1"; gene_id "STRG.59547";
7D	StringTie	exon	577243857	577243973	1000	+	.	transcript_id "STRG.59547.1"; gene_id "STRG.59547";
7D	StringTie	exon	577244141	577244323	1000	+	.	transcript_id "STRG.59547.1"; gene_id "STRG.59547";
7D	StringTie	exon	577244412	577244474	1000	+	.	transcript_id "STRG.59547.1"; gene_id "STRG.59547";
7D	StringTie	exon	577244981	577245052	1000	+	.	transcript_id "STRG.59547.1"; gene_id "STRG.59547";
7D	StringTie	exon	577245133	577245402	1000	+	.	transcript_id "STRG.59547.1"; gene_id "STRG.59547";
7D	StringTie	exon	577246466	577246585	1000	+	.	transcript_id "STRG.59547.1"; gene_id "STRG.59547";
7D	StringTie	exon	577247064	577247123	1000	+	.	transcript_id "STRG.59547.1"; gene_id "STRG.59547";
7D	StringTie	exon	577247404	577247444	1000	+	.	transcript_id "STRG.59547.1"; gene_id "STRG.59547";
7D	StringTie	exon	577247639	577247716	1000	+	.	transcript_id "STRG.59547.1"; gene_id "STRG.59547";
7D	StringTie	exon	577247801	577247885	1000	+	.	transcript_id "STRG.59547.1"; gene_id "STRG.59547";
7D	StringTie	exon	577248150	577248385	1000	+	.	transcript_id "STRG.59547.1"; gene_id "STRG.59547";
7D	StringTie	exon	577248541	577248670	1000	+	.	transcript_id "STRG.59547.1"; gene_id "STRG.59547";
7D	StringTie	exon	577248759	577249694	1000	+	.	transcript_id "STRG.59547.1"; gene_id "STRG.59547";
7D	StringTie	transcript	577242295	577249694	1000	+	.	transcript_id "STRG.59547.2"; gene_id "STRG.59547"
7D	StringTie	exon	577242295	577243773	1000	+	.	transcript_id "STRG.59547.2"; gene_id "STRG.59547";
7D	StringTie	exon	577243857	577243973	1000	+	.	transcript_id "STRG.59547.2"; gene_id "STRG.59547";
7D	StringTie	exon	577244141	577244323	1000	+	.	transcript_id "STRG.59547.2"; gene_id "STRG.59547";
7D	StringTie	exon	577244412	577244474	1000	+	.	transcript_id "STRG.59547.2"; gene_id "STRG.59547";
7D	StringTie	exon	577244981	577245052	1000	+	.	transcript_id "STRG.59547.2"; gene_id "STRG.59547";
7D	StringTie	exon	577245133	577245402	1000	+	.	transcript_id "STRG.59547.2"; gene_id "STRG.59547";
7D	StringTie	exon	577246466	577246585	1000	+	.	transcript_id "STRG.59547.2"; gene_id "STRG.59547";
7D	StringTie	exon	577247064	577247123	1000	+	.	transcript_id "STRG.59547.2"; gene_id "STRG.59547";
7D	StringTie	exon	577247404	577247444	1000	+	.	transcript_id "STRG.59547.2"; gene_id "STRG.59547";
7D	StringTie	exon	577247639	577247716	1000	+	.	transcript_id "STRG.59547.2"; gene_id "STRG.59547";
7D	StringTie	exon	577247801	577247885	1000	+	.	transcript_id "STRG.59547.2"; gene_id "STRG.59547";
7D	StringTie	exon	577248150	577248385	1000	+	.	transcript_id "STRG.59547.2"; gene_id "STRG.59547";
7D	StringTie	exon	577248541	577248670	1000	+	.	transcript_id "STRG.59547.2"; gene_id "STRG.59547";
7D	StringTie	exon	577248795	577249694	1000	+	.	transcript_id "STRG.59547.2"; gene_id "STRG.59547";
7D	StringTie	transcript	577251654	577253579	1000	+	.	transcript_id "STRG.59548.1"; gene_id "STRG.59548"
7D	StringTie	exon	577251654	577251702	1000	+	.	transcript_id "STRG.59548.1"; gene_id "STRG.59548";
7D	StringTie	exon	577252211	577253579	1000	+	.	transcript_id "STRG.59548.1"; gene_id "STRG.59548";
7D	StringTie	transcript	577251812	577253579	1000	+	.	transcript_id "STRG.59548.2"; gene_id "STRG.59548"
7D	StringTie	exon	577251812	577251909	1000	+	.	transcript_id "STRG.59548.2"; gene_id "STRG.59548";
7D	StringTie	exon	577251993	577253579	1000	+	.	transcript_id "STRG.59548.2"; gene_id "STRG.59548";
7D	StringTie	transcript	577281801	577284813	1000	+	.	transcript_id "STRG.59549.1"; gene_id "STRG.59549"
7D	StringTie	exon	577281801	577282111	1000	+	.	transcript_id "STRG.59549.1"; gene_id "STRG.59549";
7D	StringTie	exon	577282568	577282656	1000	+	.	transcript_id "STRG.59549.1"; gene_id "STRG.59549";
7D	StringTie	exon	577282777	577284813	1000	+	.	transcript_id "STRG.59549.1"; gene_id "STRG.59549";
7D	StringTie	transcript	577555427	577558240	1000	+	.	transcript_id "STRG.59550.1"; gene_id "STRG.59550"
7D	StringTie	exon	577555427	577555769	1000	+	.	transcript_id "STRG.59550.1"; gene_id "STRG.59550";
7D	StringTie	exon	577556193	577556338	1000	+	.	transcript_id "STRG.59550.1"; gene_id "STRG.59550";
7D	StringTie	exon	577556434	577556497	1000	+	.	transcript_id "STRG.59550.1"; gene_id "STRG.59550";
7D	StringTie	exon	577556581	577558240	1000	+	.	transcript_id "STRG.59550.1"; gene_id "STRG.59550";
7D	StringTie	transcript	577637862	577640024	1000	-	.	transcript_id "STRG.59551.1"; gene_id "STRG.59551"
7D	StringTie	exon	577637862	577638799	1000	-	.	transcript_id "STRG.59551.1"; gene_id "STRG.59551";
7D	StringTie	exon	577639394	577639660	1000	-	.	transcript_id "STRG.59551.1"; gene_id "STRG.59551";
7D	StringTie	exon	577639803	577640024	1000	-	.	transcript_id "STRG.59551.1"; gene_id "STRG.59551";
7D	StringTie	transcript	577643316	577647063	1000	+	.	transcript_id "STRG.59552.1"; gene_id "STRG.59552"
7D	StringTie	exon	577643316	577645686	1000	+	.	transcript_id "STRG.59552.1"; gene_id "STRG.59552";
7D	StringTie	exon	577645775	577647063	1000	+	.	transcript_id "STRG.59552.1"; gene_id "STRG.59552";
7D	StringTie	transcript	577654755	577656384	1000	-	.	transcript_id "STRG.59553.1"; gene_id "STRG.59553"
7D	StringTie	exon	577654755	577655602	1000	-	.	transcript_id "STRG.59553.1"; gene_id "STRG.59553";
7D	StringTie	exon	577655890	577656038	1000	-	.	transcript_id "STRG.59553.1"; gene_id "STRG.59553";
7D	StringTie	exon	577656143	577656384	1000	-	.	transcript_id "STRG.59553.1"; gene_id "STRG.59553";
7D	StringTie	transcript	577685960	577688054	1000	+	.	transcript_id "STRG.59554.1"; gene_id "STRG.59554"
7D	StringTie	exon	577685960	577686400	1000	+	.	transcript_id "STRG.59554.1"; gene_id "STRG.59554";
7D	StringTie	exon	577686711	577688054	1000	+	.	transcript_id "STRG.59554.1"; gene_id "STRG.59554";
7D	StringTie	transcript	577698760	577700601	1000	+	.	transcript_id "STRG.59555.1"; gene_id "STRG.59555"
7D	StringTie	exon	577698760	577699047	1000	+	.	transcript_id "STRG.59555.1"; gene_id "STRG.59555";
7D	StringTie	exon	577699120	577700601	1000	+	.	transcript_id "STRG.59555.1"; gene_id "STRG.59555";
7D	StringTie	transcript	577845232	577847899	1000	+	.	transcript_id "STRG.59556.1"; gene_id "STRG.59556"
7D	StringTie	exon	577845232	577845540	1000	+	.	transcript_id "STRG.59556.1"; gene_id "STRG.59556";
7D	StringTie	exon	577845647	577846191	1000	+	.	transcript_id "STRG.59556.1"; gene_id "STRG.59556";
7D	StringTie	exon	577846307	577846393	1000	+	.	transcript_id "STRG.59556.1"; gene_id "STRG.59556";
7D	StringTie	exon	577846510	577846566	1000	+	.	transcript_id "STRG.59556.1"; gene_id "STRG.59556";
7D	StringTie	exon	577846723	577846961	1000	+	.	transcript_id "STRG.59556.1"; gene_id "STRG.59556";
7D	StringTie	exon	577847064	577847182	1000	+	.	transcript_id "STRG.59556.1"; gene_id "STRG.59556";
7D	StringTie	exon	577847451	577847899	1000	+	.	transcript_id "STRG.59556.1"; gene_id "STRG.59556";
7D	StringTie	transcript	577845232	577847899	1000	+	.	transcript_id "STRG.59556.2"; gene_id "STRG.59556"
7D	StringTie	exon	577845232	577845540	1000	+	.	transcript_id "STRG.59556.2"; gene_id "STRG.59556";
7D	StringTie	exon	577845647	577846191	1000	+	.	transcript_id "STRG.59556.2"; gene_id "STRG.59556";
7D	StringTie	exon	577846307	577846393	1000	+	.	transcript_id "STRG.59556.2"; gene_id "STRG.59556";
7D	StringTie	exon	577846510	577846566	1000	+	.	transcript_id "STRG.59556.2"; gene_id "STRG.59556";
7D	StringTie	exon	577846723	577846961	1000	+	.	transcript_id "STRG.59556.2"; gene_id "STRG.59556";
7D	StringTie	exon	577847064	577847182	1000	+	.	transcript_id "STRG.59556.2"; gene_id "STRG.59556";
7D	StringTie	exon	577847263	577847348	1000	+	.	transcript_id "STRG.59556.2"; gene_id "STRG.59556";
7D	StringTie	exon	577847451	577847899	1000	+	.	transcript_id "STRG.59556.2"; gene_id "STRG.59556";
7D	StringTie	transcript	577845232	577847899	1000	+	.	transcript_id "STRG.59556.3"; gene_id "STRG.59556"
7D	StringTie	exon	577845232	577845540	1000	+	.	transcript_id "STRG.59556.3"; gene_id "STRG.59556";
7D	StringTie	exon	577845647	577846191	1000	+	.	transcript_id "STRG.59556.3"; gene_id "STRG.59556";
7D	StringTie	exon	577846307	577846393	1000	+	.	transcript_id "STRG.59556.3"; gene_id "STRG.59556";
7D	StringTie	exon	577846510	577846566	1000	+	.	transcript_id "STRG.59556.3"; gene_id "STRG.59556";
7D	StringTie	exon	577846723	577846961	1000	+	.	transcript_id "STRG.59556.3"; gene_id "STRG.59556";
7D	StringTie	exon	577847064	577847182	1000	+	.	transcript_id "STRG.59556.3"; gene_id "STRG.59556";
7D	StringTie	exon	577847263	577847899	1000	+	.	transcript_id "STRG.59556.3"; gene_id "STRG.59556";
7D	StringTie	transcript	577905067	577906677	1000	-	.	transcript_id "STRG.59557.1"; gene_id "STRG.59557"
7D	StringTie	exon	577905067	577905799	1000	-	.	transcript_id "STRG.59557.1"; gene_id "STRG.59557";
7D	StringTie	exon	577905887	577906225	1000	-	.	transcript_id "STRG.59557.1"; gene_id "STRG.59557";
7D	StringTie	exon	577906427	577906677	1000	-	.	transcript_id "STRG.59557.1"; gene_id "STRG.59557";
7D	StringTie	transcript	578227843	578230320	1000	+	.	transcript_id "STRG.59558.1"; gene_id "STRG.59558"
7D	StringTie	exon	578227843	578227966	1000	+	.	transcript_id "STRG.59558.1"; gene_id "STRG.59558";
7D	StringTie	exon	578228052	578228263	1000	+	.	transcript_id "STRG.59558.1"; gene_id "STRG.59558";
7D	StringTie	exon	578229014	578229448	1000	+	.	transcript_id "STRG.59558.1"; gene_id "STRG.59558";
7D	StringTie	exon	578229578	578230320	1000	+	.	transcript_id "STRG.59558.1"; gene_id "STRG.59558";
7D	StringTie	transcript	578231728	578234952	1000	+	.	transcript_id "STRG.59560.1"; gene_id "STRG.59560"
7D	StringTie	exon	578231728	578231863	1000	+	.	transcript_id "STRG.59560.1"; gene_id "STRG.59560";
7D	StringTie	exon	578231951	578232162	1000	+	.	transcript_id "STRG.59560.1"; gene_id "STRG.59560";
7D	StringTie	exon	578232897	578232974	1000	+	.	transcript_id "STRG.59560.1"; gene_id "STRG.59560";
7D	StringTie	exon	578233070	578233330	1000	+	.	transcript_id "STRG.59560.1"; gene_id "STRG.59560";
7D	StringTie	exon	578233459	578233776	1000	+	.	transcript_id "STRG.59560.1"; gene_id "STRG.59560";
7D	StringTie	exon	578234228	578234386	1000	+	.	transcript_id "STRG.59560.1"; gene_id "STRG.59560";
7D	StringTie	exon	578234481	578234952	1000	+	.	transcript_id "STRG.59560.1"; gene_id "STRG.59560";
7D	StringTie	transcript	578294634	578297203	1000	-	.	transcript_id "STRG.59561.1"; gene_id "STRG.59561"
7D	StringTie	exon	578294634	578295402	1000	-	.	transcript_id "STRG.59561.1"; gene_id "STRG.59561";
7D	StringTie	exon	578295516	578295569	1000	-	.	transcript_id "STRG.59561.1"; gene_id "STRG.59561";
7D	StringTie	exon	578296139	578296312	1000	-	.	transcript_id "STRG.59561.1"; gene_id "STRG.59561";
7D	StringTie	exon	578296541	578296903	1000	-	.	transcript_id "STRG.59561.1"; gene_id "STRG.59561";
7D	StringTie	exon	578296990	578297203	1000	-	.	transcript_id "STRG.59561.1"; gene_id "STRG.59561";
7D	StringTie	transcript	578681318	578684185	1000	-	.	transcript_id "STRG.59562.1"; gene_id "STRG.59562"
7D	StringTie	exon	578681318	578682299	1000	-	.	transcript_id "STRG.59562.1"; gene_id "STRG.59562";
7D	StringTie	exon	578682407	578682524	1000	-	.	transcript_id "STRG.59562.1"; gene_id "STRG.59562";
7D	StringTie	exon	578682713	578682860	1000	-	.	transcript_id "STRG.59562.1"; gene_id "STRG.59562";
7D	StringTie	exon	578682946	578683032	1000	-	.	transcript_id "STRG.59562.1"; gene_id "STRG.59562";
7D	StringTie	exon	578683933	578683992	1000	-	.	transcript_id "STRG.59562.1"; gene_id "STRG.59562";
7D	StringTie	exon	578684085	578684185	1000	-	.	transcript_id "STRG.59562.1"; gene_id "STRG.59562";
7D	StringTie	transcript	578817210	578821710	1000	+	.	transcript_id "STRG.59563.1"; gene_id "STRG.59563"
7D	StringTie	exon	578817210	578817900	1000	+	.	transcript_id "STRG.59563.1"; gene_id "STRG.59563";
7D	StringTie	exon	578818018	578818153	1000	+	.	transcript_id "STRG.59563.1"; gene_id "STRG.59563";
7D	StringTie	exon	578819657	578819793	1000	+	.	transcript_id "STRG.59563.1"; gene_id "STRG.59563";
7D	StringTie	exon	578820699	578820822	1000	+	.	transcript_id "STRG.59563.1"; gene_id "STRG.59563";
7D	StringTie	exon	578820908	578821710	1000	+	.	transcript_id "STRG.59563.1"; gene_id "STRG.59563";
7D	StringTie	transcript	579039324	579043491	1000	-	.	transcript_id "STRG.59564.1"; gene_id "STRG.59564"
7D	StringTie	exon	579039324	579039794	1000	-	.	transcript_id "STRG.59564.1"; gene_id "STRG.59564";
7D	StringTie	exon	579039871	579041947	1000	-	.	transcript_id "STRG.59564.1"; gene_id "STRG.59564";
7D	StringTie	exon	579042025	579042099	1000	-	.	transcript_id "STRG.59564.1"; gene_id "STRG.59564";
7D	StringTie	exon	579042181	579042266	1000	-	.	transcript_id "STRG.59564.1"; gene_id "STRG.59564";
7D	StringTie	exon	579043187	579043491	1000	-	.	transcript_id "STRG.59564.1"; gene_id "STRG.59564";
7D	StringTie	transcript	579039324	579043491	1000	-	.	transcript_id "STRG.59564.2"; gene_id "STRG.59564"
7D	StringTie	exon	579039324	579039794	1000	-	.	transcript_id "STRG.59564.2"; gene_id "STRG.59564";
7D	StringTie	exon	579039871	579041947	1000	-	.	transcript_id "STRG.59564.2"; gene_id "STRG.59564";
7D	StringTie	exon	579042025	579042099	1000	-	.	transcript_id "STRG.59564.2"; gene_id "STRG.59564";
7D	StringTie	exon	579042181	579043491	1000	-	.	transcript_id "STRG.59564.2"; gene_id "STRG.59564";
7D	StringTie	transcript	579158742	579160350	1000	-	.	transcript_id "STRG.59565.1"; gene_id "STRG.59565"
7D	StringTie	exon	579158742	579159234	1000	-	.	transcript_id "STRG.59565.1"; gene_id "STRG.59565";
7D	StringTie	exon	579159385	579160350	1000	-	.	transcript_id "STRG.59565.1"; gene_id "STRG.59565";
7D	StringTie	transcript	579414346	579421820	1000	+	.	transcript_id "STRG.59567.1"; gene_id "STRG.59567"
7D	StringTie	exon	579414346	579414562	1000	+	.	transcript_id "STRG.59567.1"; gene_id "STRG.59567";
7D	StringTie	exon	579420440	579421820	1000	+	.	transcript_id "STRG.59567.1"; gene_id "STRG.59567";
7D	StringTie	transcript	579441376	579444792	1000	-	.	transcript_id "STRG.59566.1"; gene_id "STRG.59566"
7D	StringTie	exon	579441376	579442150	1000	-	.	transcript_id "STRG.59566.1"; gene_id "STRG.59566";
7D	StringTie	exon	579443035	579443195	1000	-	.	transcript_id "STRG.59566.1"; gene_id "STRG.59566";
7D	StringTie	exon	579443550	579443840	1000	-	.	transcript_id "STRG.59566.1"; gene_id "STRG.59566";
7D	StringTie	exon	579444490	579444567	1000	-	.	transcript_id "STRG.59566.1"; gene_id "STRG.59566";
7D	StringTie	exon	579444746	579444792	1000	-	.	transcript_id "STRG.59566.1"; gene_id "STRG.59566";
7D	StringTie	transcript	579447169	579450816	1000	-	.	transcript_id "STRG.59568.1"; gene_id "STRG.59568"
7D	StringTie	exon	579447169	579447929	1000	-	.	transcript_id "STRG.59568.1"; gene_id "STRG.59568";
7D	StringTie	exon	579448027	579450816	1000	-	.	transcript_id "STRG.59568.1"; gene_id "STRG.59568";
7D	StringTie	transcript	579764822	579768394	1000	-	.	transcript_id "STRG.59569.1"; gene_id "STRG.59569"
7D	StringTie	exon	579764822	579765432	1000	-	.	transcript_id "STRG.59569.1"; gene_id "STRG.59569";
7D	StringTie	exon	579765567	579768394	1000	-	.	transcript_id "STRG.59569.1"; gene_id "STRG.59569";
7D	StringTie	transcript	579963314	579964740	1000	-	.	transcript_id "STRG.59570.1"; gene_id "STRG.59570"
7D	StringTie	exon	579963314	579964740	1000	-	.	transcript_id "STRG.59570.1"; gene_id "STRG.59570";
7D	StringTie	transcript	579990234	579992871	1000	+	.	transcript_id "STRG.59571.1"; gene_id "STRG.59571"
7D	StringTie	exon	579990234	579990376	1000	+	.	transcript_id "STRG.59571.1"; gene_id "STRG.59571";
7D	StringTie	exon	579991267	579992871	1000	+	.	transcript_id "STRG.59571.1"; gene_id "STRG.59571";
7D	StringTie	transcript	579991802	579992871	1000	+	.	transcript_id "STRG.59571.2"; gene_id "STRG.59571"
7D	StringTie	exon	579991802	579992871	1000	+	.	transcript_id "STRG.59571.2"; gene_id "STRG.59571";
7D	StringTie	transcript	580009653	580012544	1000	-	.	transcript_id "STRG.59572.1"; gene_id "STRG.59572"
7D	StringTie	exon	580009653	580010149	1000	-	.	transcript_id "STRG.59572.1"; gene_id "STRG.59572";
7D	StringTie	exon	580010893	580011172	1000	-	.	transcript_id "STRG.59572.1"; gene_id "STRG.59572";
7D	StringTie	exon	580011250	580011453	1000	-	.	transcript_id "STRG.59572.1"; gene_id "STRG.59572";
7D	StringTie	exon	580011542	580012544	1000	-	.	transcript_id "STRG.59572.1"; gene_id "STRG.59572";
7D	StringTie	transcript	580060568	580062200	1000	-	.	transcript_id "STRG.59573.1"; gene_id "STRG.59573"
7D	StringTie	exon	580060568	580061484	1000	-	.	transcript_id "STRG.59573.1"; gene_id "STRG.59573";
7D	StringTie	exon	580061587	580061778	1000	-	.	transcript_id "STRG.59573.1"; gene_id "STRG.59573";
7D	StringTie	exon	580061923	580062200	1000	-	.	transcript_id "STRG.59573.1"; gene_id "STRG.59573";
7D	StringTie	transcript	580102536	580105332	1000	+	.	transcript_id "STRG.59574.1"; gene_id "STRG.59574"
7D	StringTie	exon	580102536	580105332	1000	+	.	transcript_id "STRG.59574.1"; gene_id "STRG.59574";
7D	StringTie	transcript	580110967	580114319	1000	-	.	transcript_id "STRG.59575.1"; gene_id "STRG.59575"
7D	StringTie	exon	580110967	580114319	1000	-	.	transcript_id "STRG.59575.1"; gene_id "STRG.59575";
7D	StringTie	transcript	580285815	580288522	1000	+	.	transcript_id "STRG.59576.1"; gene_id "STRG.59576"
7D	StringTie	exon	580285815	580286764	1000	+	.	transcript_id "STRG.59576.1"; gene_id "STRG.59576";
7D	StringTie	exon	580286853	580287057	1000	+	.	transcript_id "STRG.59576.1"; gene_id "STRG.59576";
7D	StringTie	exon	580287125	580287404	1000	+	.	transcript_id "STRG.59576.1"; gene_id "STRG.59576";
7D	StringTie	exon	580288067	580288522	1000	+	.	transcript_id "STRG.59576.1"; gene_id "STRG.59576";
7D	StringTie	transcript	580531045	580535718	1000	+	.	transcript_id "STRG.59577.1"; gene_id "STRG.59577"
7D	StringTie	exon	580531045	580531641	1000	+	.	transcript_id "STRG.59577.1"; gene_id "STRG.59577";
7D	StringTie	exon	580534273	580535718	1000	+	.	transcript_id "STRG.59577.1"; gene_id "STRG.59577";
7D	StringTie	transcript	580592796	580595282	1000	-	.	transcript_id "STRG.59578.1"; gene_id "STRG.59578"
7D	StringTie	exon	580592796	580593703	1000	-	.	transcript_id "STRG.59578.1"; gene_id "STRG.59578";
7D	StringTie	exon	580593817	580595282	1000	-	.	transcript_id "STRG.59578.1"; gene_id "STRG.59578";
7D	StringTie	transcript	580708985	580714501	1000	+	.	transcript_id "STRG.59581.1"; gene_id "STRG.59581"
7D	StringTie	exon	580708985	580709198	1000	+	.	transcript_id "STRG.59581.1"; gene_id "STRG.59581";
7D	StringTie	exon	580709575	580709636	1000	+	.	transcript_id "STRG.59581.1"; gene_id "STRG.59581";
7D	StringTie	exon	580710119	580710177	1000	+	.	transcript_id "STRG.59581.1"; gene_id "STRG.59581";
7D	StringTie	exon	580710273	580710311	1000	+	.	transcript_id "STRG.59581.1"; gene_id "STRG.59581";
7D	StringTie	exon	580710496	580710596	1000	+	.	transcript_id "STRG.59581.1"; gene_id "STRG.59581";
7D	StringTie	exon	580711468	580711580	1000	+	.	transcript_id "STRG.59581.1"; gene_id "STRG.59581";
7D	StringTie	exon	580712200	580712299	1000	+	.	transcript_id "STRG.59581.1"; gene_id "STRG.59581";
7D	StringTie	exon	580712398	580712544	1000	+	.	transcript_id "STRG.59581.1"; gene_id "STRG.59581";
7D	StringTie	exon	580712653	580712713	1000	+	.	transcript_id "STRG.59581.1"; gene_id "STRG.59581";
7D	StringTie	exon	580712822	580712919	1000	+	.	transcript_id "STRG.59581.1"; gene_id "STRG.59581";
7D	StringTie	exon	580713002	580713144	1000	+	.	transcript_id "STRG.59581.1"; gene_id "STRG.59581";
7D	StringTie	exon	580713739	580713822	1000	+	.	transcript_id "STRG.59581.1"; gene_id "STRG.59581";
7D	StringTie	exon	580713903	580713992	1000	+	.	transcript_id "STRG.59581.1"; gene_id "STRG.59581";
7D	StringTie	exon	580714081	580714501	1000	+	.	transcript_id "STRG.59581.1"; gene_id "STRG.59581";
7D	StringTie	transcript	580715946	580716929	1000	-	.	transcript_id "STRG.59579.1"; gene_id "STRG.59579"
7D	StringTie	exon	580715946	580716929	1000	-	.	transcript_id "STRG.59579.1"; gene_id "STRG.59579";
7D	StringTie	transcript	580718598	580720334	1000	-	.	transcript_id "STRG.59580.1"; gene_id "STRG.59580"
7D	StringTie	exon	580718598	580718870	1000	-	.	transcript_id "STRG.59580.1"; gene_id "STRG.59580";
7D	StringTie	exon	580719033	580719212	1000	-	.	transcript_id "STRG.59580.1"; gene_id "STRG.59580";
7D	StringTie	exon	580719360	580720334	1000	-	.	transcript_id "STRG.59580.1"; gene_id "STRG.59580";
7D	StringTie	transcript	580781983	580791188	1000	-	.	transcript_id "STRG.59584.1"; gene_id "STRG.59584"
7D	StringTie	exon	580781983	580783471	1000	-	.	transcript_id "STRG.59584.1"; gene_id "STRG.59584";
7D	StringTie	exon	580784306	580784381	1000	-	.	transcript_id "STRG.59584.1"; gene_id "STRG.59584";
7D	StringTie	exon	580784474	580784520	1000	-	.	transcript_id "STRG.59584.1"; gene_id "STRG.59584";
7D	StringTie	exon	580785350	580785716	1000	-	.	transcript_id "STRG.59584.1"; gene_id "STRG.59584";
7D	StringTie	exon	580785873	580785946	1000	-	.	transcript_id "STRG.59584.1"; gene_id "STRG.59584";
7D	StringTie	exon	580786033	580786120	1000	-	.	transcript_id "STRG.59584.1"; gene_id "STRG.59584";
7D	StringTie	exon	580787010	580787077	1000	-	.	transcript_id "STRG.59584.1"; gene_id "STRG.59584";
7D	StringTie	exon	580787882	580787953	1000	-	.	transcript_id "STRG.59584.1"; gene_id "STRG.59584";
7D	StringTie	exon	580788039	580788122	1000	-	.	transcript_id "STRG.59584.1"; gene_id "STRG.59584";
7D	StringTie	exon	580789168	580789281	1000	-	.	transcript_id "STRG.59584.1"; gene_id "STRG.59584";
7D	StringTie	exon	580789365	580789448	1000	-	.	transcript_id "STRG.59584.1"; gene_id "STRG.59584";
7D	StringTie	exon	580790181	580790257	1000	-	.	transcript_id "STRG.59584.1"; gene_id "STRG.59584";
7D	StringTie	exon	580790764	580791188	1000	-	.	transcript_id "STRG.59584.1"; gene_id "STRG.59584";
7D	StringTie	transcript	581279177	581283200	1000	-	.	transcript_id "STRG.59582.1"; gene_id "STRG.59582"
7D	StringTie	exon	581279177	581279871	1000	-	.	transcript_id "STRG.59582.1"; gene_id "STRG.59582";
7D	StringTie	exon	581280112	581280206	1000	-	.	transcript_id "STRG.59582.1"; gene_id "STRG.59582";
7D	StringTie	exon	581280518	581280562	1000	-	.	transcript_id "STRG.59582.1"; gene_id "STRG.59582";
7D	StringTie	exon	581282537	581282616	1000	-	.	transcript_id "STRG.59582.1"; gene_id "STRG.59582";
7D	StringTie	exon	581282698	581282748	1000	-	.	transcript_id "STRG.59582.1"; gene_id "STRG.59582";
7D	StringTie	exon	581282842	581282907	1000	-	.	transcript_id "STRG.59582.1"; gene_id "STRG.59582";
7D	StringTie	exon	581282995	581283200	1000	-	.	transcript_id "STRG.59582.1"; gene_id "STRG.59582";
7D	StringTie	transcript	581347070	581348749	1000	-	.	transcript_id "STRG.59583.1"; gene_id "STRG.59583"
7D	StringTie	exon	581347070	581347816	1000	-	.	transcript_id "STRG.59583.1"; gene_id "STRG.59583";
7D	StringTie	exon	581348631	581348749	1000	-	.	transcript_id "STRG.59583.1"; gene_id "STRG.59583";
7D	StringTie	transcript	581443994	581445619	1000	-	.	transcript_id "STRG.59585.1"; gene_id "STRG.59585"
7D	StringTie	exon	581443994	581445619	1000	-	.	transcript_id "STRG.59585.1"; gene_id "STRG.59585";
7D	StringTie	transcript	581447462	581450427	1000	-	.	transcript_id "STRG.59586.1"; gene_id "STRG.59586"
7D	StringTie	exon	581447462	581448224	1000	-	.	transcript_id "STRG.59586.1"; gene_id "STRG.59586";
7D	StringTie	exon	581448428	581448546	1000	-	.	transcript_id "STRG.59586.1"; gene_id "STRG.59586";
7D	StringTie	exon	581448627	581448667	1000	-	.	transcript_id "STRG.59586.1"; gene_id "STRG.59586";
7D	StringTie	exon	581448772	581448937	1000	-	.	transcript_id "STRG.59586.1"; gene_id "STRG.59586";
7D	StringTie	exon	581449023	581449161	1000	-	.	transcript_id "STRG.59586.1"; gene_id "STRG.59586";
7D	StringTie	exon	581449320	581449626	1000	-	.	transcript_id "STRG.59586.1"; gene_id "STRG.59586";
7D	StringTie	exon	581450230	581450427	1000	-	.	transcript_id "STRG.59586.1"; gene_id "STRG.59586";
7D	StringTie	transcript	581456237	581459664	1000	+	.	transcript_id "STRG.59587.1"; gene_id "STRG.59587"
7D	StringTie	exon	581456237	581456383	1000	+	.	transcript_id "STRG.59587.1"; gene_id "STRG.59587";
7D	StringTie	exon	581457504	581457787	1000	+	.	transcript_id "STRG.59587.1"; gene_id "STRG.59587";
7D	StringTie	exon	581457988	581458126	1000	+	.	transcript_id "STRG.59587.1"; gene_id "STRG.59587";
7D	StringTie	exon	581458219	581458381	1000	+	.	transcript_id "STRG.59587.1"; gene_id "STRG.59587";
7D	StringTie	exon	581458660	581458703	1000	+	.	transcript_id "STRG.59587.1"; gene_id "STRG.59587";
7D	StringTie	exon	581458792	581459664	1000	+	.	transcript_id "STRG.59587.1"; gene_id "STRG.59587";
7D	StringTie	transcript	581456951	581459664	1000	+	.	transcript_id "STRG.59587.2"; gene_id "STRG.59587"
7D	StringTie	exon	581456951	581457105	1000	+	.	transcript_id "STRG.59587.2"; gene_id "STRG.59587";
7D	StringTie	exon	581457504	581457787	1000	+	.	transcript_id "STRG.59587.2"; gene_id "STRG.59587";
7D	StringTie	exon	581457988	581458126	1000	+	.	transcript_id "STRG.59587.2"; gene_id "STRG.59587";
7D	StringTie	exon	581458219	581458381	1000	+	.	transcript_id "STRG.59587.2"; gene_id "STRG.59587";
7D	StringTie	exon	581458660	581458703	1000	+	.	transcript_id "STRG.59587.2"; gene_id "STRG.59587";
7D	StringTie	exon	581458792	581459664	1000	+	.	transcript_id "STRG.59587.2"; gene_id "STRG.59587";
7D	StringTie	transcript	581521820	581525635	1000	-	.	transcript_id "STRG.59588.1"; gene_id "STRG.59588"
7D	StringTie	exon	581521820	581522339	1000	-	.	transcript_id "STRG.59588.1"; gene_id "STRG.59588";
7D	StringTie	exon	581522445	581522513	1000	-	.	transcript_id "STRG.59588.1"; gene_id "STRG.59588";
7D	StringTie	exon	581524414	581524590	1000	-	.	transcript_id "STRG.59588.1"; gene_id "STRG.59588";
7D	StringTie	exon	581524672	581524749	1000	-	.	transcript_id "STRG.59588.1"; gene_id "STRG.59588";
7D	StringTie	exon	581524867	581524962	1000	-	.	transcript_id "STRG.59588.1"; gene_id "STRG.59588";
7D	StringTie	exon	581525206	581525501	1000	-	.	transcript_id "STRG.59588.1"; gene_id "STRG.59588";
7D	StringTie	exon	581525579	581525635	1000	-	.	transcript_id "STRG.59588.1"; gene_id "STRG.59588";
7D	StringTie	transcript	581539974	581546272	1000	+	.	transcript_id "STRG.59590.1"; gene_id "STRG.59590"
7D	StringTie	exon	581539974	581540387	1000	+	.	transcript_id "STRG.59590.1"; gene_id "STRG.59590";
7D	StringTie	exon	581541654	581542268	1000	+	.	transcript_id "STRG.59590.1"; gene_id "STRG.59590";
7D	StringTie	exon	581542868	581543297	1000	+	.	transcript_id "STRG.59590.1"; gene_id "STRG.59590";
7D	StringTie	exon	581543384	581543709	1000	+	.	transcript_id "STRG.59590.1"; gene_id "STRG.59590";
7D	StringTie	exon	581544119	581544177	1000	+	.	transcript_id "STRG.59590.1"; gene_id "STRG.59590";
7D	StringTie	exon	581544258	581544600	1000	+	.	transcript_id "STRG.59590.1"; gene_id "STRG.59590";
7D	StringTie	exon	581544806	581545006	1000	+	.	transcript_id "STRG.59590.1"; gene_id "STRG.59590";
7D	StringTie	exon	581545152	581545409	1000	+	.	transcript_id "STRG.59590.1"; gene_id "STRG.59590";
7D	StringTie	exon	581545505	581546272	1000	+	.	transcript_id "STRG.59590.1"; gene_id "STRG.59590";
7D	StringTie	transcript	581732806	581734527	1000	+	.	transcript_id "STRG.59589.1"; gene_id "STRG.59589"
7D	StringTie	exon	581732806	581732961	1000	+	.	transcript_id "STRG.59589.1"; gene_id "STRG.59589";
7D	StringTie	exon	581733053	581734527	1000	+	.	transcript_id "STRG.59589.1"; gene_id "STRG.59589";
7D	StringTie	transcript	581821870	581823718	1000	-	.	transcript_id "STRG.59591.1"; gene_id "STRG.59591"
7D	StringTie	exon	581821870	581823556	1000	-	.	transcript_id "STRG.59591.1"; gene_id "STRG.59591";
7D	StringTie	exon	581823630	581823718	1000	-	.	transcript_id "STRG.59591.1"; gene_id "STRG.59591";
7D	StringTie	transcript	582220763	582223743	1000	+	.	transcript_id "STRG.59592.1"; gene_id "STRG.59592"
7D	StringTie	exon	582220763	582220962	1000	+	.	transcript_id "STRG.59592.1"; gene_id "STRG.59592";
7D	StringTie	exon	582221046	582223743	1000	+	.	transcript_id "STRG.59592.1"; gene_id "STRG.59592";
7D	StringTie	transcript	582234125	582236254	1000	+	.	transcript_id "STRG.59593.1"; gene_id "STRG.59593"
7D	StringTie	exon	582234125	582236254	1000	+	.	transcript_id "STRG.59593.1"; gene_id "STRG.59593";
7D	StringTie	transcript	582239744	582243233	1000	+	.	transcript_id "STRG.59595.1"; gene_id "STRG.59595"
7D	StringTie	exon	582239744	582239922	1000	+	.	transcript_id "STRG.59595.1"; gene_id "STRG.59595";
7D	StringTie	exon	582240006	582243233	1000	+	.	transcript_id "STRG.59595.1"; gene_id "STRG.59595";
7D	StringTie	transcript	582246362	582248211	1000	+	.	transcript_id "STRG.59596.1"; gene_id "STRG.59596"
7D	StringTie	exon	582246362	582246516	1000	+	.	transcript_id "STRG.59596.1"; gene_id "STRG.59596";
7D	StringTie	exon	582246623	582248211	1000	+	.	transcript_id "STRG.59596.1"; gene_id "STRG.59596";
7D	StringTie	transcript	582884839	582887702	1000	+	.	transcript_id "STRG.59594.1"; gene_id "STRG.59594"
7D	StringTie	exon	582884839	582885278	1000	+	.	transcript_id "STRG.59594.1"; gene_id "STRG.59594";
7D	StringTie	exon	582885349	582885415	1000	+	.	transcript_id "STRG.59594.1"; gene_id "STRG.59594";
7D	StringTie	exon	582885874	582885962	1000	+	.	transcript_id "STRG.59594.1"; gene_id "STRG.59594";
7D	StringTie	exon	582886143	582886271	1000	+	.	transcript_id "STRG.59594.1"; gene_id "STRG.59594";
7D	StringTie	exon	582886576	582886641	1000	+	.	transcript_id "STRG.59594.1"; gene_id "STRG.59594";
7D	StringTie	exon	582887392	582887702	1000	+	.	transcript_id "STRG.59594.1"; gene_id "STRG.59594";
7D	StringTie	transcript	583068058	583072752	1000	+	.	transcript_id "STRG.59597.1"; gene_id "STRG.59597"
7D	StringTie	exon	583068058	583068244	1000	+	.	transcript_id "STRG.59597.1"; gene_id "STRG.59597";
7D	StringTie	exon	583068317	583068402	1000	+	.	transcript_id "STRG.59597.1"; gene_id "STRG.59597";
7D	StringTie	exon	583069125	583069228	1000	+	.	transcript_id "STRG.59597.1"; gene_id "STRG.59597";
7D	StringTie	exon	583069303	583069387	1000	+	.	transcript_id "STRG.59597.1"; gene_id "STRG.59597";
7D	StringTie	exon	583069487	583069603	1000	+	.	transcript_id "STRG.59597.1"; gene_id "STRG.59597";
7D	StringTie	exon	583070357	583070466	1000	+	.	transcript_id "STRG.59597.1"; gene_id "STRG.59597";
7D	StringTie	exon	583070553	583070658	1000	+	.	transcript_id "STRG.59597.1"; gene_id "STRG.59597";
7D	StringTie	exon	583070743	583070829	1000	+	.	transcript_id "STRG.59597.1"; gene_id "STRG.59597";
7D	StringTie	exon	583071711	583071950	1000	+	.	transcript_id "STRG.59597.1"; gene_id "STRG.59597";
7D	StringTie	exon	583072056	583072181	1000	+	.	transcript_id "STRG.59597.1"; gene_id "STRG.59597";
7D	StringTie	exon	583072308	583072752	1000	+	.	transcript_id "STRG.59597.1"; gene_id "STRG.59597";
7D	StringTie	transcript	583250311	583252826	1000	+	.	transcript_id "STRG.59598.1"; gene_id "STRG.59598"
7D	StringTie	exon	583250311	583250657	1000	+	.	transcript_id "STRG.59598.1"; gene_id "STRG.59598";
7D	StringTie	exon	583250785	583250829	1000	+	.	transcript_id "STRG.59598.1"; gene_id "STRG.59598";
7D	StringTie	exon	583251563	583251833	1000	+	.	transcript_id "STRG.59598.1"; gene_id "STRG.59598";
7D	StringTie	exon	583251922	583252128	1000	+	.	transcript_id "STRG.59598.1"; gene_id "STRG.59598";
7D	StringTie	exon	583252224	583252826	1000	+	.	transcript_id "STRG.59598.1"; gene_id "STRG.59598";
7D	StringTie	transcript	583256190	583260638	1000	-	.	transcript_id "STRG.59599.1"; gene_id "STRG.59599"
7D	StringTie	exon	583256190	583256736	1000	-	.	transcript_id "STRG.59599.1"; gene_id "STRG.59599";
7D	StringTie	exon	583257885	583258174	1000	-	.	transcript_id "STRG.59599.1"; gene_id "STRG.59599";
7D	StringTie	exon	583258367	583258667	1000	-	.	transcript_id "STRG.59599.1"; gene_id "STRG.59599";
7D	StringTie	exon	583258882	583258952	1000	-	.	transcript_id "STRG.59599.1"; gene_id "STRG.59599";
7D	StringTie	exon	583259086	583259202	1000	-	.	transcript_id "STRG.59599.1"; gene_id "STRG.59599";
7D	StringTie	exon	583259291	583259365	1000	-	.	transcript_id "STRG.59599.1"; gene_id "STRG.59599";
7D	StringTie	exon	583259456	583259514	1000	-	.	transcript_id "STRG.59599.1"; gene_id "STRG.59599";
7D	StringTie	exon	583260269	583260638	1000	-	.	transcript_id "STRG.59599.1"; gene_id "STRG.59599";
7D	StringTie	transcript	584023889	584027113	1000	-	.	transcript_id "STRG.59601.1"; gene_id "STRG.59601"
7D	StringTie	exon	584023889	584024894	1000	-	.	transcript_id "STRG.59601.1"; gene_id "STRG.59601";
7D	StringTie	exon	584025393	584025465	1000	-	.	transcript_id "STRG.59601.1"; gene_id "STRG.59601";
7D	StringTie	exon	584025596	584025659	1000	-	.	transcript_id "STRG.59601.1"; gene_id "STRG.59601";
7D	StringTie	exon	584026150	584026204	1000	-	.	transcript_id "STRG.59601.1"; gene_id "STRG.59601";
7D	StringTie	exon	584026309	584026385	1000	-	.	transcript_id "STRG.59601.1"; gene_id "STRG.59601";
7D	StringTie	exon	584026477	584027113	1000	-	.	transcript_id "STRG.59601.1"; gene_id "STRG.59601";
7D	StringTie	transcript	584067689	584070390	1000	-	.	transcript_id "STRG.59600.1"; gene_id "STRG.59600"
7D	StringTie	exon	584067689	584068145	1000	-	.	transcript_id "STRG.59600.1"; gene_id "STRG.59600";
7D	StringTie	exon	584068760	584068827	1000	-	.	transcript_id "STRG.59600.1"; gene_id "STRG.59600";
7D	StringTie	exon	584069145	584069234	1000	-	.	transcript_id "STRG.59600.1"; gene_id "STRG.59600";
7D	StringTie	exon	584069567	584069635	1000	-	.	transcript_id "STRG.59600.1"; gene_id "STRG.59600";
7D	StringTie	exon	584069730	584069798	1000	-	.	transcript_id "STRG.59600.1"; gene_id "STRG.59600";
7D	StringTie	exon	584069961	584070390	1000	-	.	transcript_id "STRG.59600.1"; gene_id "STRG.59600";
7D	StringTie	transcript	584067689	584070390	1000	-	.	transcript_id "STRG.59600.2"; gene_id "STRG.59600"
7D	StringTie	exon	584067689	584068145	1000	-	.	transcript_id "STRG.59600.2"; gene_id "STRG.59600";
7D	StringTie	exon	584068760	584069075	1000	-	.	transcript_id "STRG.59600.2"; gene_id "STRG.59600";
7D	StringTie	exon	584069145	584069234	1000	-	.	transcript_id "STRG.59600.2"; gene_id "STRG.59600";
7D	StringTie	exon	584069567	584069635	1000	-	.	transcript_id "STRG.59600.2"; gene_id "STRG.59600";
7D	StringTie	exon	584069730	584069798	1000	-	.	transcript_id "STRG.59600.2"; gene_id "STRG.59600";
7D	StringTie	exon	584069961	584070390	1000	-	.	transcript_id "STRG.59600.2"; gene_id "STRG.59600";
7D	StringTie	transcript	584435460	584437875	1000	-	.	transcript_id "STRG.59602.1"; gene_id "STRG.59602"
7D	StringTie	exon	584435460	584435734	1000	-	.	transcript_id "STRG.59602.1"; gene_id "STRG.59602";
7D	StringTie	exon	584435820	584437089	1000	-	.	transcript_id "STRG.59602.1"; gene_id "STRG.59602";
7D	StringTie	exon	584437565	584437875	1000	-	.	transcript_id "STRG.59602.1"; gene_id "STRG.59602";
7D	StringTie	transcript	584435460	584437875	1000	-	.	transcript_id "STRG.59602.2"; gene_id "STRG.59602"
7D	StringTie	exon	584435460	584435734	1000	-	.	transcript_id "STRG.59602.2"; gene_id "STRG.59602";
7D	StringTie	exon	584435820	584437089	1000	-	.	transcript_id "STRG.59602.2"; gene_id "STRG.59602";
7D	StringTie	exon	584437565	584437648	1000	-	.	transcript_id "STRG.59602.2"; gene_id "STRG.59602";
7D	StringTie	exon	584437740	584437875	1000	-	.	transcript_id "STRG.59602.2"; gene_id "STRG.59602";
7D	StringTie	transcript	584435460	584437875	1000	-	.	transcript_id "STRG.59602.3"; gene_id "STRG.59602"
7D	StringTie	exon	584435460	584435734	1000	-	.	transcript_id "STRG.59602.3"; gene_id "STRG.59602";
7D	StringTie	exon	584435820	584437875	1000	-	.	transcript_id "STRG.59602.3"; gene_id "STRG.59602";
7D	StringTie	transcript	585193404	585195241	1000	-	.	transcript_id "STRG.59603.1"; gene_id "STRG.59603"
7D	StringTie	exon	585193404	585193790	1000	-	.	transcript_id "STRG.59603.1"; gene_id "STRG.59603";
7D	StringTie	exon	585194162	585194382	1000	-	.	transcript_id "STRG.59603.1"; gene_id "STRG.59603";
7D	StringTie	exon	585194472	585194583	1000	-	.	transcript_id "STRG.59603.1"; gene_id "STRG.59603";
7D	StringTie	exon	585194694	585195241	1000	-	.	transcript_id "STRG.59603.1"; gene_id "STRG.59603";
7D	StringTie	transcript	585193404	585195241	1000	-	.	transcript_id "STRG.59603.2"; gene_id "STRG.59603"
7D	StringTie	exon	585193404	585193790	1000	-	.	transcript_id "STRG.59603.2"; gene_id "STRG.59603";
7D	StringTie	exon	585194162	585194356	1000	-	.	transcript_id "STRG.59603.2"; gene_id "STRG.59603";
7D	StringTie	exon	585194472	585195241	1000	-	.	transcript_id "STRG.59603.2"; gene_id "STRG.59603";
7D	StringTie	transcript	585193404	585195241	1000	-	.	transcript_id "STRG.59603.3"; gene_id "STRG.59603"
7D	StringTie	exon	585193404	585193790	1000	-	.	transcript_id "STRG.59603.3"; gene_id "STRG.59603";
7D	StringTie	exon	585194162	585194356	1000	-	.	transcript_id "STRG.59603.3"; gene_id "STRG.59603";
7D	StringTie	exon	585194472	585194583	1000	-	.	transcript_id "STRG.59603.3"; gene_id "STRG.59603";
7D	StringTie	exon	585194694	585195241	1000	-	.	transcript_id "STRG.59603.3"; gene_id "STRG.59603";
7D	StringTie	transcript	585193404	585195241	1000	-	.	transcript_id "STRG.59603.4"; gene_id "STRG.59603"
7D	StringTie	exon	585193404	585193790	1000	-	.	transcript_id "STRG.59603.4"; gene_id "STRG.59603";
7D	StringTie	exon	585194162	585194356	1000	-	.	transcript_id "STRG.59603.4"; gene_id "STRG.59603";
7D	StringTie	exon	585194472	585194583	1000	-	.	transcript_id "STRG.59603.4"; gene_id "STRG.59603";
7D	StringTie	exon	585194743	585195241	1000	-	.	transcript_id "STRG.59603.4"; gene_id "STRG.59603";
7D	StringTie	transcript	585731144	585735117	1000	+	.	transcript_id "STRG.59604.1"; gene_id "STRG.59604"
7D	StringTie	exon	585731144	585732137	1000	+	.	transcript_id "STRG.59604.1"; gene_id "STRG.59604";
7D	StringTie	exon	585732237	585732380	1000	+	.	transcript_id "STRG.59604.1"; gene_id "STRG.59604";
7D	StringTie	exon	585733249	585733434	1000	+	.	transcript_id "STRG.59604.1"; gene_id "STRG.59604";
7D	StringTie	exon	585734113	585735117	1000	+	.	transcript_id "STRG.59604.1"; gene_id "STRG.59604";
7D	StringTie	transcript	585734760	585739440	1000	-	.	transcript_id "STRG.59605.1"; gene_id "STRG.59605"
7D	StringTie	exon	585734760	585735216	1000	-	.	transcript_id "STRG.59605.1"; gene_id "STRG.59605";
7D	StringTie	exon	585735320	585735426	1000	-	.	transcript_id "STRG.59605.1"; gene_id "STRG.59605";
7D	StringTie	exon	585735533	585735765	1000	-	.	transcript_id "STRG.59605.1"; gene_id "STRG.59605";
7D	StringTie	exon	585735848	585735911	1000	-	.	transcript_id "STRG.59605.1"; gene_id "STRG.59605";
7D	StringTie	exon	585736028	585736110	1000	-	.	transcript_id "STRG.59605.1"; gene_id "STRG.59605";
7D	StringTie	exon	585736203	585736361	1000	-	.	transcript_id "STRG.59605.1"; gene_id "STRG.59605";
7D	StringTie	exon	585736455	585736538	1000	-	.	transcript_id "STRG.59605.1"; gene_id "STRG.59605";
7D	StringTie	exon	585736621	585736997	1000	-	.	transcript_id "STRG.59605.1"; gene_id "STRG.59605";
7D	StringTie	exon	585737092	585737572	1000	-	.	transcript_id "STRG.59605.1"; gene_id "STRG.59605";
7D	StringTie	exon	585739004	585739440	1000	-	.	transcript_id "STRG.59605.1"; gene_id "STRG.59605";
7D	StringTie	transcript	586191640	586193869	1000	+	.	transcript_id "STRG.59608.1"; gene_id "STRG.59608"
7D	StringTie	exon	586191640	586192088	1000	+	.	transcript_id "STRG.59608.1"; gene_id "STRG.59608";
7D	StringTie	exon	586192397	586192793	1000	+	.	transcript_id "STRG.59608.1"; gene_id "STRG.59608";
7D	StringTie	exon	586193283	586193869	1000	+	.	transcript_id "STRG.59608.1"; gene_id "STRG.59608";
7D	StringTie	transcript	586194317	586199698	1000	-	.	transcript_id "STRG.59609.1"; gene_id "STRG.59609"
7D	StringTie	exon	586194317	586194932	1000	-	.	transcript_id "STRG.59609.1"; gene_id "STRG.59609";
7D	StringTie	exon	586195012	586195161	1000	-	.	transcript_id "STRG.59609.1"; gene_id "STRG.59609";
7D	StringTie	exon	586195360	586195495	1000	-	.	transcript_id "STRG.59609.1"; gene_id "STRG.59609";
7D	StringTie	exon	586195662	586195741	1000	-	.	transcript_id "STRG.59609.1"; gene_id "STRG.59609";
7D	StringTie	exon	586195841	586195995	1000	-	.	transcript_id "STRG.59609.1"; gene_id "STRG.59609";
7D	StringTie	exon	586196350	586196604	1000	-	.	transcript_id "STRG.59609.1"; gene_id "STRG.59609";
7D	StringTie	exon	586197039	586197632	1000	-	.	transcript_id "STRG.59609.1"; gene_id "STRG.59609";
7D	StringTie	exon	586198935	586199006	1000	-	.	transcript_id "STRG.59609.1"; gene_id "STRG.59609";
7D	StringTie	exon	586199156	586199698	1000	-	.	transcript_id "STRG.59609.1"; gene_id "STRG.59609";
7D	StringTie	transcript	586194317	586199698	1000	-	.	transcript_id "STRG.59609.2"; gene_id "STRG.59609"
7D	StringTie	exon	586194317	586194932	1000	-	.	transcript_id "STRG.59609.2"; gene_id "STRG.59609";
7D	StringTie	exon	586195012	586195161	1000	-	.	transcript_id "STRG.59609.2"; gene_id "STRG.59609";
7D	StringTie	exon	586195360	586195495	1000	-	.	transcript_id "STRG.59609.2"; gene_id "STRG.59609";
7D	StringTie	exon	586195662	586195741	1000	-	.	transcript_id "STRG.59609.2"; gene_id "STRG.59609";
7D	StringTie	exon	586195841	586195995	1000	-	.	transcript_id "STRG.59609.2"; gene_id "STRG.59609";
7D	StringTie	exon	586196350	586196604	1000	-	.	transcript_id "STRG.59609.2"; gene_id "STRG.59609";
7D	StringTie	exon	586197039	586197632	1000	-	.	transcript_id "STRG.59609.2"; gene_id "STRG.59609";
7D	StringTie	exon	586199156	586199698	1000	-	.	transcript_id "STRG.59609.2"; gene_id "STRG.59609";
7D	StringTie	transcript	586476287	586480650	1000	+	.	transcript_id "STRG.59607.1"; gene_id "STRG.59607"
7D	StringTie	exon	586476287	586477704	1000	+	.	transcript_id "STRG.59607.1"; gene_id "STRG.59607";
7D	StringTie	exon	586478057	586478155	1000	+	.	transcript_id "STRG.59607.1"; gene_id "STRG.59607";
7D	StringTie	exon	586478242	586478423	1000	+	.	transcript_id "STRG.59607.1"; gene_id "STRG.59607";
7D	StringTie	exon	586478537	586478747	1000	+	.	transcript_id "STRG.59607.1"; gene_id "STRG.59607";
7D	StringTie	exon	586478851	586479088	1000	+	.	transcript_id "STRG.59607.1"; gene_id "STRG.59607";
7D	StringTie	exon	586479196	586479346	1000	+	.	transcript_id "STRG.59607.1"; gene_id "STRG.59607";
7D	StringTie	exon	586479432	586480650	1000	+	.	transcript_id "STRG.59607.1"; gene_id "STRG.59607";
7D	StringTie	transcript	586481598	586484987	1000	-	.	transcript_id "STRG.59606.1"; gene_id "STRG.59606"
7D	StringTie	exon	586481598	586481927	1000	-	.	transcript_id "STRG.59606.1"; gene_id "STRG.59606";
7D	StringTie	exon	586482380	586482548	1000	-	.	transcript_id "STRG.59606.1"; gene_id "STRG.59606";
7D	StringTie	exon	586482824	586483093	1000	-	.	transcript_id "STRG.59606.1"; gene_id "STRG.59606";
7D	StringTie	exon	586483184	586483292	1000	-	.	transcript_id "STRG.59606.1"; gene_id "STRG.59606";
7D	StringTie	exon	586484160	586484313	1000	-	.	transcript_id "STRG.59606.1"; gene_id "STRG.59606";
7D	StringTie	exon	586484862	586484987	1000	-	.	transcript_id "STRG.59606.1"; gene_id "STRG.59606";
7D	StringTie	transcript	586481928	586484987	1000	-	.	transcript_id "STRG.59606.2"; gene_id "STRG.59606"
7D	StringTie	exon	586481928	586482548	1000	-	.	transcript_id "STRG.59606.2"; gene_id "STRG.59606";
7D	StringTie	exon	586482824	586483093	1000	-	.	transcript_id "STRG.59606.2"; gene_id "STRG.59606";
7D	StringTie	exon	586483184	586483292	1000	-	.	transcript_id "STRG.59606.2"; gene_id "STRG.59606";
7D	StringTie	exon	586484160	586484201	1000	-	.	transcript_id "STRG.59606.2"; gene_id "STRG.59606";
7D	StringTie	exon	586484292	586484313	1000	-	.	transcript_id "STRG.59606.2"; gene_id "STRG.59606";
7D	StringTie	exon	586484862	586484987	1000	-	.	transcript_id "STRG.59606.2"; gene_id "STRG.59606";
7D	StringTie	transcript	586481928	586484987	1000	-	.	transcript_id "STRG.59606.3"; gene_id "STRG.59606"
7D	StringTie	exon	586481928	586482548	1000	-	.	transcript_id "STRG.59606.3"; gene_id "STRG.59606";
7D	StringTie	exon	586482824	586483093	1000	-	.	transcript_id "STRG.59606.3"; gene_id "STRG.59606";
7D	StringTie	exon	586483184	586484201	1000	-	.	transcript_id "STRG.59606.3"; gene_id "STRG.59606";
7D	StringTie	exon	586484292	586484313	1000	-	.	transcript_id "STRG.59606.3"; gene_id "STRG.59606";
7D	StringTie	exon	586484862	586484987	1000	-	.	transcript_id "STRG.59606.3"; gene_id "STRG.59606";
7D	StringTie	transcript	586570835	586572136	1000	+	.	transcript_id "STRG.59612.1"; gene_id "STRG.59612"
7D	StringTie	exon	586570835	586571225	1000	+	.	transcript_id "STRG.59612.1"; gene_id "STRG.59612";
7D	StringTie	exon	586571375	586571528	1000	+	.	transcript_id "STRG.59612.1"; gene_id "STRG.59612";
7D	StringTie	exon	586571615	586572136	1000	+	.	transcript_id "STRG.59612.1"; gene_id "STRG.59612";
7D	StringTie	transcript	587397993	587400365	1000	+	.	transcript_id "STRG.59610.1"; gene_id "STRG.59610"
7D	StringTie	exon	587397993	587398499	1000	+	.	transcript_id "STRG.59610.1"; gene_id "STRG.59610";
7D	StringTie	exon	587399682	587400365	1000	+	.	transcript_id "STRG.59610.1"; gene_id "STRG.59610";
7D	StringTie	transcript	587401697	587406023	1000	+	.	transcript_id "STRG.59613.1"; gene_id "STRG.59613"
7D	StringTie	exon	587401697	587402135	1000	+	.	transcript_id "STRG.59613.1"; gene_id "STRG.59613";
7D	StringTie	exon	587402253	587402523	1000	+	.	transcript_id "STRG.59613.1"; gene_id "STRG.59613";
7D	StringTie	exon	587403017	587403079	1000	+	.	transcript_id "STRG.59613.1"; gene_id "STRG.59613";
7D	StringTie	exon	587403553	587403592	1000	+	.	transcript_id "STRG.59613.1"; gene_id "STRG.59613";
7D	StringTie	exon	587403954	587404018	1000	+	.	transcript_id "STRG.59613.1"; gene_id "STRG.59613";
7D	StringTie	exon	587404141	587404257	1000	+	.	transcript_id "STRG.59613.1"; gene_id "STRG.59613";
7D	StringTie	exon	587404390	587404518	1000	+	.	transcript_id "STRG.59613.1"; gene_id "STRG.59613";
7D	StringTie	exon	587404599	587405454	1000	+	.	transcript_id "STRG.59613.1"; gene_id "STRG.59613";
7D	StringTie	exon	587405711	587406023	1000	+	.	transcript_id "STRG.59613.1"; gene_id "STRG.59613";
7D	StringTie	transcript	587401697	587406023	1000	+	.	transcript_id "STRG.59613.2"; gene_id "STRG.59613"
7D	StringTie	exon	587401697	587401843	1000	+	.	transcript_id "STRG.59613.2"; gene_id "STRG.59613";
7D	StringTie	exon	587401929	587402135	1000	+	.	transcript_id "STRG.59613.2"; gene_id "STRG.59613";
7D	StringTie	exon	587402253	587402523	1000	+	.	transcript_id "STRG.59613.2"; gene_id "STRG.59613";
7D	StringTie	exon	587403017	587403079	1000	+	.	transcript_id "STRG.59613.2"; gene_id "STRG.59613";
7D	StringTie	exon	587403553	587403592	1000	+	.	transcript_id "STRG.59613.2"; gene_id "STRG.59613";
7D	StringTie	exon	587403954	587404018	1000	+	.	transcript_id "STRG.59613.2"; gene_id "STRG.59613";
7D	StringTie	exon	587404141	587404257	1000	+	.	transcript_id "STRG.59613.2"; gene_id "STRG.59613";
7D	StringTie	exon	587404390	587404518	1000	+	.	transcript_id "STRG.59613.2"; gene_id "STRG.59613";
7D	StringTie	exon	587404599	587404782	1000	+	.	transcript_id "STRG.59613.2"; gene_id "STRG.59613";
7D	StringTie	exon	587405353	587405454	1000	+	.	transcript_id "STRG.59613.2"; gene_id "STRG.59613";
7D	StringTie	exon	587405711	587406023	1000	+	.	transcript_id "STRG.59613.2"; gene_id "STRG.59613";
7D	StringTie	transcript	587401697	587406023	1000	+	.	transcript_id "STRG.59613.3"; gene_id "STRG.59613"
7D	StringTie	exon	587401697	587402135	1000	+	.	transcript_id "STRG.59613.3"; gene_id "STRG.59613";
7D	StringTie	exon	587402253	587402523	1000	+	.	transcript_id "STRG.59613.3"; gene_id "STRG.59613";
7D	StringTie	exon	587403017	587403079	1000	+	.	transcript_id "STRG.59613.3"; gene_id "STRG.59613";
7D	StringTie	exon	587403553	587403592	1000	+	.	transcript_id "STRG.59613.3"; gene_id "STRG.59613";
7D	StringTie	exon	587403954	587404018	1000	+	.	transcript_id "STRG.59613.3"; gene_id "STRG.59613";
7D	StringTie	exon	587404141	587404257	1000	+	.	transcript_id "STRG.59613.3"; gene_id "STRG.59613";
7D	StringTie	exon	587404390	587404518	1000	+	.	transcript_id "STRG.59613.3"; gene_id "STRG.59613";
7D	StringTie	exon	587404599	587404782	1000	+	.	transcript_id "STRG.59613.3"; gene_id "STRG.59613";
7D	StringTie	exon	587405353	587405454	1000	+	.	transcript_id "STRG.59613.3"; gene_id "STRG.59613";
7D	StringTie	exon	587405711	587406023	1000	+	.	transcript_id "STRG.59613.3"; gene_id "STRG.59613";
7D	StringTie	transcript	587412548	587414244	1000	-	.	transcript_id "STRG.59611.1"; gene_id "STRG.59611"
7D	StringTie	exon	587412548	587414244	1000	-	.	transcript_id "STRG.59611.1"; gene_id "STRG.59611";
7D	StringTie	transcript	587412548	587414244	1000	-	.	transcript_id "STRG.59611.2"; gene_id "STRG.59611"
7D	StringTie	exon	587412548	587413548	1000	-	.	transcript_id "STRG.59611.2"; gene_id "STRG.59611";
7D	StringTie	exon	587413660	587414244	1000	-	.	transcript_id "STRG.59611.2"; gene_id "STRG.59611";
7D	StringTie	transcript	587419393	587421211	1000	-	.	transcript_id "STRG.59614.1"; gene_id "STRG.59614"
7D	StringTie	exon	587419393	587421211	1000	-	.	transcript_id "STRG.59614.1"; gene_id "STRG.59614";
7D	StringTie	transcript	587772721	587776408	1000	-	.	transcript_id "STRG.59615.1"; gene_id "STRG.59615"
7D	StringTie	exon	587772721	587773094	1000	-	.	transcript_id "STRG.59615.1"; gene_id "STRG.59615";
7D	StringTie	exon	587773313	587773375	1000	-	.	transcript_id "STRG.59615.1"; gene_id "STRG.59615";
7D	StringTie	exon	587773486	587773555	1000	-	.	transcript_id "STRG.59615.1"; gene_id "STRG.59615";
7D	StringTie	exon	587773819	587774063	1000	-	.	transcript_id "STRG.59615.1"; gene_id "STRG.59615";
7D	StringTie	exon	587774282	587774373	1000	-	.	transcript_id "STRG.59615.1"; gene_id "STRG.59615";
7D	StringTie	exon	587774862	587775007	1000	-	.	transcript_id "STRG.59615.1"; gene_id "STRG.59615";
7D	StringTie	exon	587775127	587775311	1000	-	.	transcript_id "STRG.59615.1"; gene_id "STRG.59615";
7D	StringTie	exon	587775833	587775950	1000	-	.	transcript_id "STRG.59615.1"; gene_id "STRG.59615";
7D	StringTie	exon	587776052	587776408	1000	-	.	transcript_id "STRG.59615.1"; gene_id "STRG.59615";
7D	StringTie	transcript	587776760	587781827	1000	-	.	transcript_id "STRG.59616.1"; gene_id "STRG.59616"
7D	StringTie	exon	587776760	587777741	1000	-	.	transcript_id "STRG.59616.1"; gene_id "STRG.59616";
7D	StringTie	exon	587777861	587777984	1000	-	.	transcript_id "STRG.59616.1"; gene_id "STRG.59616";
7D	StringTie	exon	587778404	587778540	1000	-	.	transcript_id "STRG.59616.1"; gene_id "STRG.59616";
7D	StringTie	exon	587779162	587779297	1000	-	.	transcript_id "STRG.59616.1"; gene_id "STRG.59616";
7D	StringTie	exon	587779649	587779968	1000	-	.	transcript_id "STRG.59616.1"; gene_id "STRG.59616";
7D	StringTie	exon	587781488	587781827	1000	-	.	transcript_id "STRG.59616.1"; gene_id "STRG.59616";
7D	StringTie	transcript	587958173	587961641	1000	+	.	transcript_id "STRG.59617.1"; gene_id "STRG.59617"
7D	StringTie	exon	587958173	587958408	1000	+	.	transcript_id "STRG.59617.1"; gene_id "STRG.59617";
7D	StringTie	exon	587958929	587959938	1000	+	.	transcript_id "STRG.59617.1"; gene_id "STRG.59617";
7D	StringTie	exon	587960020	587961641	1000	+	.	transcript_id "STRG.59617.1"; gene_id "STRG.59617";
7D	StringTie	transcript	588007467	588010021	1000	-	.	transcript_id "STRG.59618.1"; gene_id "STRG.59618"
7D	StringTie	exon	588007467	588008236	1000	-	.	transcript_id "STRG.59618.1"; gene_id "STRG.59618";
7D	StringTie	exon	588008323	588008448	1000	-	.	transcript_id "STRG.59618.1"; gene_id "STRG.59618";
7D	StringTie	exon	588008594	588008669	1000	-	.	transcript_id "STRG.59618.1"; gene_id "STRG.59618";
7D	StringTie	exon	588008781	588008916	1000	-	.	transcript_id "STRG.59618.1"; gene_id "STRG.59618";
7D	StringTie	exon	588009246	588009366	1000	-	.	transcript_id "STRG.59618.1"; gene_id "STRG.59618";
7D	StringTie	exon	588009469	588010021	1000	-	.	transcript_id "STRG.59618.1"; gene_id "STRG.59618";
7D	StringTie	transcript	588007467	588010021	1000	-	.	transcript_id "STRG.59618.2"; gene_id "STRG.59618"
7D	StringTie	exon	588007467	588008236	1000	-	.	transcript_id "STRG.59618.2"; gene_id "STRG.59618";
7D	StringTie	exon	588008323	588008448	1000	-	.	transcript_id "STRG.59618.2"; gene_id "STRG.59618";
7D	StringTie	exon	588008594	588008669	1000	-	.	transcript_id "STRG.59618.2"; gene_id "STRG.59618";
7D	StringTie	exon	588008781	588008916	1000	-	.	transcript_id "STRG.59618.2"; gene_id "STRG.59618";
7D	StringTie	exon	588009246	588009363	1000	-	.	transcript_id "STRG.59618.2"; gene_id "STRG.59618";
7D	StringTie	exon	588009469	588010021	1000	-	.	transcript_id "STRG.59618.2"; gene_id "STRG.59618";
7D	StringTie	transcript	588068348	588074326	1000	+	.	transcript_id "STRG.59619.1"; gene_id "STRG.59619"
7D	StringTie	exon	588068348	588068901	1000	+	.	transcript_id "STRG.59619.1"; gene_id "STRG.59619";
7D	StringTie	exon	588069000	588069051	1000	+	.	transcript_id "STRG.59619.1"; gene_id "STRG.59619";
7D	StringTie	exon	588069138	588069201	1000	+	.	transcript_id "STRG.59619.1"; gene_id "STRG.59619";
7D	StringTie	exon	588070754	588070907	1000	+	.	transcript_id "STRG.59619.1"; gene_id "STRG.59619";
7D	StringTie	exon	588072382	588072558	1000	+	.	transcript_id "STRG.59619.1"; gene_id "STRG.59619";
7D	StringTie	exon	588072661	588074326	1000	+	.	transcript_id "STRG.59619.1"; gene_id "STRG.59619";
7D	StringTie	transcript	588068348	588074326	1000	+	.	transcript_id "STRG.59619.2"; gene_id "STRG.59619"
7D	StringTie	exon	588068348	588068901	1000	+	.	transcript_id "STRG.59619.2"; gene_id "STRG.59619";
7D	StringTie	exon	588069000	588069051	1000	+	.	transcript_id "STRG.59619.2"; gene_id "STRG.59619";
7D	StringTie	exon	588070754	588070907	1000	+	.	transcript_id "STRG.59619.2"; gene_id "STRG.59619";
7D	StringTie	exon	588072382	588072558	1000	+	.	transcript_id "STRG.59619.2"; gene_id "STRG.59619";
7D	StringTie	exon	588072661	588074326	1000	+	.	transcript_id "STRG.59619.2"; gene_id "STRG.59619";
7D	StringTie	transcript	588068348	588074326	1000	+	.	transcript_id "STRG.59619.3"; gene_id "STRG.59619"
7D	StringTie	exon	588068348	588068901	1000	+	.	transcript_id "STRG.59619.3"; gene_id "STRG.59619";
7D	StringTie	exon	588069000	588069051	1000	+	.	transcript_id "STRG.59619.3"; gene_id "STRG.59619";
7D	StringTie	exon	588069138	588069155	1000	+	.	transcript_id "STRG.59619.3"; gene_id "STRG.59619";
7D	StringTie	exon	588070754	588070907	1000	+	.	transcript_id "STRG.59619.3"; gene_id "STRG.59619";
7D	StringTie	exon	588072382	588072558	1000	+	.	transcript_id "STRG.59619.3"; gene_id "STRG.59619";
7D	StringTie	exon	588072661	588074326	1000	+	.	transcript_id "STRG.59619.3"; gene_id "STRG.59619";
7D	StringTie	transcript	588068348	588074326	1000	+	.	transcript_id "STRG.59619.4"; gene_id "STRG.59619"
7D	StringTie	exon	588068348	588068838	1000	+	.	transcript_id "STRG.59619.4"; gene_id "STRG.59619";
7D	StringTie	exon	588068938	588069051	1000	+	.	transcript_id "STRG.59619.4"; gene_id "STRG.59619";
7D	StringTie	exon	588070754	588070907	1000	+	.	transcript_id "STRG.59619.4"; gene_id "STRG.59619";
7D	StringTie	exon	588072382	588072558	1000	+	.	transcript_id "STRG.59619.4"; gene_id "STRG.59619";
7D	StringTie	exon	588072661	588074326	1000	+	.	transcript_id "STRG.59619.4"; gene_id "STRG.59619";
7D	StringTie	transcript	588068348	588074326	1000	+	.	transcript_id "STRG.59619.5"; gene_id "STRG.59619"
7D	StringTie	exon	588068348	588068838	1000	+	.	transcript_id "STRG.59619.5"; gene_id "STRG.59619";
7D	StringTie	exon	588068938	588069051	1000	+	.	transcript_id "STRG.59619.5"; gene_id "STRG.59619";
7D	StringTie	exon	588069138	588069201	1000	+	.	transcript_id "STRG.59619.5"; gene_id "STRG.59619";
7D	StringTie	exon	588070754	588070907	1000	+	.	transcript_id "STRG.59619.5"; gene_id "STRG.59619";
7D	StringTie	exon	588072382	588072558	1000	+	.	transcript_id "STRG.59619.5"; gene_id "STRG.59619";
7D	StringTie	exon	588072661	588074326	1000	+	.	transcript_id "STRG.59619.5"; gene_id "STRG.59619";
7D	StringTie	transcript	588068348	588074326	1000	+	.	transcript_id "STRG.59619.6"; gene_id "STRG.59619"
7D	StringTie	exon	588068348	588068901	1000	+	.	transcript_id "STRG.59619.6"; gene_id "STRG.59619";
7D	StringTie	exon	588070754	588070907	1000	+	.	transcript_id "STRG.59619.6"; gene_id "STRG.59619";
7D	StringTie	exon	588072382	588072558	1000	+	.	transcript_id "STRG.59619.6"; gene_id "STRG.59619";
7D	StringTie	exon	588072661	588074326	1000	+	.	transcript_id "STRG.59619.6"; gene_id "STRG.59619";
7D	StringTie	transcript	588190907	588192601	1000	+	.	transcript_id "STRG.59620.1"; gene_id "STRG.59620"
7D	StringTie	exon	588190907	588191065	1000	+	.	transcript_id "STRG.59620.1"; gene_id "STRG.59620";
7D	StringTie	exon	588191151	588192601	1000	+	.	transcript_id "STRG.59620.1"; gene_id "STRG.59620";
7D	StringTie	transcript	588451529	588453314	1000	+	.	transcript_id "STRG.59621.1"; gene_id "STRG.59621"
7D	StringTie	exon	588451529	588451715	1000	+	.	transcript_id "STRG.59621.1"; gene_id "STRG.59621";
7D	StringTie	exon	588451826	588453314	1000	+	.	transcript_id "STRG.59621.1"; gene_id "STRG.59621";
7D	StringTie	transcript	588623917	588625938	1000	-	.	transcript_id "STRG.59622.1"; gene_id "STRG.59622"
7D	StringTie	exon	588623917	588625629	1000	-	.	transcript_id "STRG.59622.1"; gene_id "STRG.59622";
7D	StringTie	exon	588625747	588625938	1000	-	.	transcript_id "STRG.59622.1"; gene_id "STRG.59622";
7D	StringTie	transcript	588704985	588711682	1000	+	.	transcript_id "STRG.59635.1"; gene_id "STRG.59635"
7D	StringTie	exon	588704985	588705208	1000	+	.	transcript_id "STRG.59635.1"; gene_id "STRG.59635";
7D	StringTie	exon	588705714	588705840	1000	+	.	transcript_id "STRG.59635.1"; gene_id "STRG.59635";
7D	StringTie	exon	588705929	588705984	1000	+	.	transcript_id "STRG.59635.1"; gene_id "STRG.59635";
7D	StringTie	exon	588706072	588706128	1000	+	.	transcript_id "STRG.59635.1"; gene_id "STRG.59635";
7D	StringTie	exon	588706216	588706327	1000	+	.	transcript_id "STRG.59635.1"; gene_id "STRG.59635";
7D	StringTie	exon	588706433	588706470	1000	+	.	transcript_id "STRG.59635.1"; gene_id "STRG.59635";
7D	StringTie	exon	588706595	588706696	1000	+	.	transcript_id "STRG.59635.1"; gene_id "STRG.59635";
7D	StringTie	exon	588706777	588706833	1000	+	.	transcript_id "STRG.59635.1"; gene_id "STRG.59635";
7D	StringTie	exon	588706914	588706985	1000	+	.	transcript_id "STRG.59635.1"; gene_id "STRG.59635";
7D	StringTie	exon	588707147	588707248	1000	+	.	transcript_id "STRG.59635.1"; gene_id "STRG.59635";
7D	StringTie	exon	588707363	588707558	1000	+	.	transcript_id "STRG.59635.1"; gene_id "STRG.59635";
7D	StringTie	exon	588708158	588708264	1000	+	.	transcript_id "STRG.59635.1"; gene_id "STRG.59635";
7D	StringTie	exon	588708747	588708941	1000	+	.	transcript_id "STRG.59635.1"; gene_id "STRG.59635";
7D	StringTie	exon	588709042	588709128	1000	+	.	transcript_id "STRG.59635.1"; gene_id "STRG.59635";
7D	StringTie	exon	588709213	588709317	1000	+	.	transcript_id "STRG.59635.1"; gene_id "STRG.59635";
7D	StringTie	exon	588709641	588709738	1000	+	.	transcript_id "STRG.59635.1"; gene_id "STRG.59635";
7D	StringTie	exon	588709825	588709903	1000	+	.	transcript_id "STRG.59635.1"; gene_id "STRG.59635";
7D	StringTie	exon	588711004	588711092	1000	+	.	transcript_id "STRG.59635.1"; gene_id "STRG.59635";
7D	StringTie	exon	588711201	588711682	1000	+	.	transcript_id "STRG.59635.1"; gene_id "STRG.59635";
7D	StringTie	transcript	588730174	588735623	1000	+	.	transcript_id "STRG.59624.1"; gene_id "STRG.59624"
7D	StringTie	exon	588730174	588730468	1000	+	.	transcript_id "STRG.59624.1"; gene_id "STRG.59624";
7D	StringTie	exon	588731329	588731835	1000	+	.	transcript_id "STRG.59624.1"; gene_id "STRG.59624";
7D	StringTie	exon	588732286	588732384	1000	+	.	transcript_id "STRG.59624.1"; gene_id "STRG.59624";
7D	StringTie	exon	588732940	588733040	1000	+	.	transcript_id "STRG.59624.1"; gene_id "STRG.59624";
7D	StringTie	exon	588733123	588733194	1000	+	.	transcript_id "STRG.59624.1"; gene_id "STRG.59624";
7D	StringTie	exon	588733384	588733474	1000	+	.	transcript_id "STRG.59624.1"; gene_id "STRG.59624";
7D	StringTie	exon	588733858	588733938	1000	+	.	transcript_id "STRG.59624.1"; gene_id "STRG.59624";
7D	StringTie	exon	588734445	588734501	1000	+	.	transcript_id "STRG.59624.1"; gene_id "STRG.59624";
7D	StringTie	exon	588734589	588734711	1000	+	.	transcript_id "STRG.59624.1"; gene_id "STRG.59624";
7D	StringTie	exon	588734822	588734860	1000	+	.	transcript_id "STRG.59624.1"; gene_id "STRG.59624";
7D	StringTie	exon	588735061	588735623	1000	+	.	transcript_id "STRG.59624.1"; gene_id "STRG.59624";
7D	StringTie	transcript	588740401	588744375	1000	+	.	transcript_id "STRG.59623.1"; gene_id "STRG.59623"
7D	StringTie	exon	588740401	588741581	1000	+	.	transcript_id "STRG.59623.1"; gene_id "STRG.59623";
7D	StringTie	exon	588741700	588741897	1000	+	.	transcript_id "STRG.59623.1"; gene_id "STRG.59623";
7D	StringTie	exon	588741975	588742073	1000	+	.	transcript_id "STRG.59623.1"; gene_id "STRG.59623";
7D	StringTie	exon	588742150	588742281	1000	+	.	transcript_id "STRG.59623.1"; gene_id "STRG.59623";
7D	StringTie	exon	588742361	588742497	1000	+	.	transcript_id "STRG.59623.1"; gene_id "STRG.59623";
7D	StringTie	exon	588742616	588742715	1000	+	.	transcript_id "STRG.59623.1"; gene_id "STRG.59623";
7D	StringTie	exon	588742808	588742903	1000	+	.	transcript_id "STRG.59623.1"; gene_id "STRG.59623";
7D	StringTie	exon	588743058	588743158	1000	+	.	transcript_id "STRG.59623.1"; gene_id "STRG.59623";
7D	StringTie	exon	588743285	588743390	1000	+	.	transcript_id "STRG.59623.1"; gene_id "STRG.59623";
7D	StringTie	exon	588743490	588743579	1000	+	.	transcript_id "STRG.59623.1"; gene_id "STRG.59623";
7D	StringTie	exon	588743678	588743828	1000	+	.	transcript_id "STRG.59623.1"; gene_id "STRG.59623";
7D	StringTie	exon	588743928	588744375	1000	+	.	transcript_id "STRG.59623.1"; gene_id "STRG.59623";
7D	StringTie	transcript	588745278	588749058	1000	+	.	transcript_id "STRG.59628.1"; gene_id "STRG.59628"
7D	StringTie	exon	588745278	588745774	1000	+	.	transcript_id "STRG.59628.1"; gene_id "STRG.59628";
7D	StringTie	exon	588745849	588745988	1000	+	.	transcript_id "STRG.59628.1"; gene_id "STRG.59628";
7D	StringTie	exon	588746075	588746302	1000	+	.	transcript_id "STRG.59628.1"; gene_id "STRG.59628";
7D	StringTie	exon	588746386	588746526	1000	+	.	transcript_id "STRG.59628.1"; gene_id "STRG.59628";
7D	StringTie	exon	588746697	588746888	1000	+	.	transcript_id "STRG.59628.1"; gene_id "STRG.59628";
7D	StringTie	exon	588747382	588747428	1000	+	.	transcript_id "STRG.59628.1"; gene_id "STRG.59628";
7D	StringTie	exon	588747530	588747606	1000	+	.	transcript_id "STRG.59628.1"; gene_id "STRG.59628";
7D	StringTie	exon	588747777	588747852	1000	+	.	transcript_id "STRG.59628.1"; gene_id "STRG.59628";
7D	StringTie	exon	588747935	588748004	1000	+	.	transcript_id "STRG.59628.1"; gene_id "STRG.59628";
7D	StringTie	exon	588748104	588748227	1000	+	.	transcript_id "STRG.59628.1"; gene_id "STRG.59628";
7D	StringTie	exon	588748339	588748388	1000	+	.	transcript_id "STRG.59628.1"; gene_id "STRG.59628";
7D	StringTie	exon	588748649	588749058	1000	+	.	transcript_id "STRG.59628.1"; gene_id "STRG.59628";
7D	StringTie	transcript	588749179	588751546	1000	-	.	transcript_id "STRG.59629.1"; gene_id "STRG.59629"
7D	StringTie	exon	588749179	588749623	1000	-	.	transcript_id "STRG.59629.1"; gene_id "STRG.59629";
7D	StringTie	exon	588749835	588749895	1000	-	.	transcript_id "STRG.59629.1"; gene_id "STRG.59629";
7D	StringTie	exon	588750279	588750441	1000	-	.	transcript_id "STRG.59629.1"; gene_id "STRG.59629";
7D	StringTie	exon	588750515	588750597	1000	-	.	transcript_id "STRG.59629.1"; gene_id "STRG.59629";
7D	StringTie	exon	588751405	588751546	1000	-	.	transcript_id "STRG.59629.1"; gene_id "STRG.59629";
7D	StringTie	transcript	588916064	588928958	1000	-	.	transcript_id "STRG.59625.1"; gene_id "STRG.59625"
7D	StringTie	exon	588916064	588916461	1000	-	.	transcript_id "STRG.59625.1"; gene_id "STRG.59625";
7D	StringTie	exon	588916611	588920153	1000	-	.	transcript_id "STRG.59625.1"; gene_id "STRG.59625";
7D	StringTie	exon	588924494	588924613	1000	-	.	transcript_id "STRG.59625.1"; gene_id "STRG.59625";
7D	StringTie	exon	588924704	588924842	1000	-	.	transcript_id "STRG.59625.1"; gene_id "STRG.59625";
7D	StringTie	exon	588925453	588925501	1000	-	.	transcript_id "STRG.59625.1"; gene_id "STRG.59625";
7D	StringTie	exon	588926705	588926890	1000	-	.	transcript_id "STRG.59625.1"; gene_id "STRG.59625";
7D	StringTie	exon	588927004	588927154	1000	-	.	transcript_id "STRG.59625.1"; gene_id "STRG.59625";
7D	StringTie	exon	588927233	588927452	1000	-	.	transcript_id "STRG.59625.1"; gene_id "STRG.59625";
7D	StringTie	exon	588927584	588927848	1000	-	.	transcript_id "STRG.59625.1"; gene_id "STRG.59625";
7D	StringTie	exon	588927956	588928090	1000	-	.	transcript_id "STRG.59625.1"; gene_id "STRG.59625";
7D	StringTie	exon	588928510	588928958	1000	-	.	transcript_id "STRG.59625.1"; gene_id "STRG.59625";
7D	StringTie	transcript	588929836	588934581	1000	+	.	transcript_id "STRG.59627.1"; gene_id "STRG.59627"
7D	StringTie	exon	588929836	588930266	1000	+	.	transcript_id "STRG.59627.1"; gene_id "STRG.59627";
7D	StringTie	exon	588930782	588930885	1000	+	.	transcript_id "STRG.59627.1"; gene_id "STRG.59627";
7D	StringTie	exon	588931380	588931556	1000	+	.	transcript_id "STRG.59627.1"; gene_id "STRG.59627";
7D	StringTie	exon	588932102	588933735	1000	+	.	transcript_id "STRG.59627.1"; gene_id "STRG.59627";
7D	StringTie	exon	588934107	588934581	1000	+	.	transcript_id "STRG.59627.1"; gene_id "STRG.59627";
7D	StringTie	transcript	588935015	588937203	1000	-	.	transcript_id "STRG.59626.1"; gene_id "STRG.59626"
7D	StringTie	exon	588935015	588937203	1000	-	.	transcript_id "STRG.59626.1"; gene_id "STRG.59626";
7D	StringTie	transcript	588935015	588937203	1000	-	.	transcript_id "STRG.59626.2"; gene_id "STRG.59626"
7D	StringTie	exon	588935015	588935224	1000	-	.	transcript_id "STRG.59626.2"; gene_id "STRG.59626";
7D	StringTie	exon	588936770	588937203	1000	-	.	transcript_id "STRG.59626.2"; gene_id "STRG.59626";
7D	StringTie	transcript	588986242	588991779	1000	-	.	transcript_id "STRG.59630.1"; gene_id "STRG.59630"
7D	StringTie	exon	588986242	588986826	1000	-	.	transcript_id "STRG.59630.1"; gene_id "STRG.59630";
7D	StringTie	exon	588986921	588986979	1000	-	.	transcript_id "STRG.59630.1"; gene_id "STRG.59630";
7D	StringTie	exon	588987364	588987411	1000	-	.	transcript_id "STRG.59630.1"; gene_id "STRG.59630";
7D	StringTie	exon	588987747	588987837	1000	-	.	transcript_id "STRG.59630.1"; gene_id "STRG.59630";
7D	StringTie	exon	588988163	588988266	1000	-	.	transcript_id "STRG.59630.1"; gene_id "STRG.59630";
7D	StringTie	exon	588988366	588988426	1000	-	.	transcript_id "STRG.59630.1"; gene_id "STRG.59630";
7D	StringTie	exon	588988787	588990000	1000	-	.	transcript_id "STRG.59630.1"; gene_id "STRG.59630";
7D	StringTie	exon	588991505	588991649	1000	-	.	transcript_id "STRG.59630.1"; gene_id "STRG.59630";
7D	StringTie	exon	588991725	588991779	1000	-	.	transcript_id "STRG.59630.1"; gene_id "STRG.59630";
7D	StringTie	transcript	589462084	589469356	1000	-	.	transcript_id "STRG.59631.1"; gene_id "STRG.59631"
7D	StringTie	exon	589462084	589462819	1000	-	.	transcript_id "STRG.59631.1"; gene_id "STRG.59631";
7D	StringTie	exon	589462956	589463112	1000	-	.	transcript_id "STRG.59631.1"; gene_id "STRG.59631";
7D	StringTie	exon	589463257	589463396	1000	-	.	transcript_id "STRG.59631.1"; gene_id "STRG.59631";
7D	StringTie	exon	589464185	589464323	1000	-	.	transcript_id "STRG.59631.1"; gene_id "STRG.59631";
7D	StringTie	exon	589464419	589464687	1000	-	.	transcript_id "STRG.59631.1"; gene_id "STRG.59631";
7D	StringTie	exon	589464772	589465088	1000	-	.	transcript_id "STRG.59631.1"; gene_id "STRG.59631";
7D	StringTie	exon	589465176	589465229	1000	-	.	transcript_id "STRG.59631.1"; gene_id "STRG.59631";
7D	StringTie	exon	589465313	589465785	1000	-	.	transcript_id "STRG.59631.1"; gene_id "STRG.59631";
7D	StringTie	exon	589465965	589466030	1000	-	.	transcript_id "STRG.59631.1"; gene_id "STRG.59631";
7D	StringTie	exon	589466726	589466791	1000	-	.	transcript_id "STRG.59631.1"; gene_id "STRG.59631";
7D	StringTie	exon	589466872	589466943	1000	-	.	transcript_id "STRG.59631.1"; gene_id "STRG.59631";
7D	StringTie	exon	589467029	589467100	1000	-	.	transcript_id "STRG.59631.1"; gene_id "STRG.59631";
7D	StringTie	exon	589467195	589467266	1000	-	.	transcript_id "STRG.59631.1"; gene_id "STRG.59631";
7D	StringTie	exon	589467355	589467420	1000	-	.	transcript_id "STRG.59631.1"; gene_id "STRG.59631";
7D	StringTie	exon	589467508	589467576	1000	-	.	transcript_id "STRG.59631.1"; gene_id "STRG.59631";
7D	StringTie	exon	589467660	589467789	1000	-	.	transcript_id "STRG.59631.1"; gene_id "STRG.59631";
7D	StringTie	exon	589468885	589469356	1000	-	.	transcript_id "STRG.59631.1"; gene_id "STRG.59631";
7D	StringTie	transcript	589473549	589477773	1000	-	.	transcript_id "STRG.59633.1"; gene_id "STRG.59633"
7D	StringTie	exon	589473549	589474412	1000	-	.	transcript_id "STRG.59633.1"; gene_id "STRG.59633";
7D	StringTie	exon	589474604	589474707	1000	-	.	transcript_id "STRG.59633.1"; gene_id "STRG.59633";
7D	StringTie	exon	589474897	589475009	1000	-	.	transcript_id "STRG.59633.1"; gene_id "STRG.59633";
7D	StringTie	exon	589475163	589475240	1000	-	.	transcript_id "STRG.59633.1"; gene_id "STRG.59633";
7D	StringTie	exon	589475532	589475676	1000	-	.	transcript_id "STRG.59633.1"; gene_id "STRG.59633";
7D	StringTie	exon	589475746	589475865	1000	-	.	transcript_id "STRG.59633.1"; gene_id "STRG.59633";
7D	StringTie	exon	589477433	589477773	1000	-	.	transcript_id "STRG.59633.1"; gene_id "STRG.59633";
7D	StringTie	transcript	589485738	589489844	1000	+	.	transcript_id "STRG.59632.1"; gene_id "STRG.59632"
7D	StringTie	exon	589485738	589485986	1000	+	.	transcript_id "STRG.59632.1"; gene_id "STRG.59632";
7D	StringTie	exon	589487076	589489844	1000	+	.	transcript_id "STRG.59632.1"; gene_id "STRG.59632";
7D	StringTie	transcript	589544050	589547509	1000	-	.	transcript_id "STRG.59634.1"; gene_id "STRG.59634"
7D	StringTie	exon	589544050	589544749	1000	-	.	transcript_id "STRG.59634.1"; gene_id "STRG.59634";
7D	StringTie	exon	589545509	589545609	1000	-	.	transcript_id "STRG.59634.1"; gene_id "STRG.59634";
7D	StringTie	exon	589545815	589545995	1000	-	.	transcript_id "STRG.59634.1"; gene_id "STRG.59634";
7D	StringTie	exon	589547224	589547509	1000	-	.	transcript_id "STRG.59634.1"; gene_id "STRG.59634";
7D	StringTie	transcript	589544050	589547509	1000	-	.	transcript_id "STRG.59634.2"; gene_id "STRG.59634"
7D	StringTie	exon	589544050	589544749	1000	-	.	transcript_id "STRG.59634.2"; gene_id "STRG.59634";
7D	StringTie	exon	589545509	589545609	1000	-	.	transcript_id "STRG.59634.2"; gene_id "STRG.59634";
7D	StringTie	exon	589545815	589547509	1000	-	.	transcript_id "STRG.59634.2"; gene_id "STRG.59634";
7D	StringTie	transcript	589616976	589620939	1000	+	.	transcript_id "STRG.59636.1"; gene_id "STRG.59636"
7D	StringTie	exon	589616976	589617265	1000	+	.	transcript_id "STRG.59636.1"; gene_id "STRG.59636";
7D	StringTie	exon	589618761	589618881	1000	+	.	transcript_id "STRG.59636.1"; gene_id "STRG.59636";
7D	StringTie	exon	589618986	589619130	1000	+	.	transcript_id "STRG.59636.1"; gene_id "STRG.59636";
7D	StringTie	exon	589619405	589619482	1000	+	.	transcript_id "STRG.59636.1"; gene_id "STRG.59636";
7D	StringTie	exon	589619581	589619693	1000	+	.	transcript_id "STRG.59636.1"; gene_id "STRG.59636";
7D	StringTie	exon	589619839	589619942	1000	+	.	transcript_id "STRG.59636.1"; gene_id "STRG.59636";
7D	StringTie	exon	589620160	589620939	1000	+	.	transcript_id "STRG.59636.1"; gene_id "STRG.59636";
7D	StringTie	transcript	589708894	589713613	1000	-	.	transcript_id "STRG.59638.1"; gene_id "STRG.59638"
7D	StringTie	exon	589708894	589709271	1000	-	.	transcript_id "STRG.59638.1"; gene_id "STRG.59638";
7D	StringTie	exon	589709371	589709580	1000	-	.	transcript_id "STRG.59638.1"; gene_id "STRG.59638";
7D	StringTie	exon	589709685	589709969	1000	-	.	transcript_id "STRG.59638.1"; gene_id "STRG.59638";
7D	StringTie	exon	589710072	589710161	1000	-	.	transcript_id "STRG.59638.1"; gene_id "STRG.59638";
7D	StringTie	exon	589710384	589710565	1000	-	.	transcript_id "STRG.59638.1"; gene_id "STRG.59638";
7D	StringTie	exon	589710677	589711563	1000	-	.	transcript_id "STRG.59638.1"; gene_id "STRG.59638";
7D	StringTie	exon	589713160	589713219	1000	-	.	transcript_id "STRG.59638.1"; gene_id "STRG.59638";
7D	StringTie	exon	589713529	589713613	1000	-	.	transcript_id "STRG.59638.1"; gene_id "STRG.59638";
7D	StringTie	transcript	590117596	590120815	1000	+	.	transcript_id "STRG.59637.1"; gene_id "STRG.59637"
7D	StringTie	exon	590117596	590119177	1000	+	.	transcript_id "STRG.59637.1"; gene_id "STRG.59637";
7D	StringTie	exon	590120342	590120815	1000	+	.	transcript_id "STRG.59637.1"; gene_id "STRG.59637";
7D	StringTie	transcript	590117596	590120815	1000	+	.	transcript_id "STRG.59637.2"; gene_id "STRG.59637"
7D	StringTie	exon	590117596	590117715	1000	+	.	transcript_id "STRG.59637.2"; gene_id "STRG.59637";
7D	StringTie	exon	590118027	590119177	1000	+	.	transcript_id "STRG.59637.2"; gene_id "STRG.59637";
7D	StringTie	exon	590120342	590120815	1000	+	.	transcript_id "STRG.59637.2"; gene_id "STRG.59637";
7D	StringTie	transcript	590239062	590242604	1000	-	.	transcript_id "STRG.59639.1"; gene_id "STRG.59639"
7D	StringTie	exon	590239062	590242604	1000	-	.	transcript_id "STRG.59639.1"; gene_id "STRG.59639";
7D	StringTie	transcript	590239062	590242604	1000	-	.	transcript_id "STRG.59639.2"; gene_id "STRG.59639"
7D	StringTie	exon	590239062	590240078	1000	-	.	transcript_id "STRG.59639.2"; gene_id "STRG.59639";
7D	StringTie	exon	590240260	590242604	1000	-	.	transcript_id "STRG.59639.2"; gene_id "STRG.59639";
7D	StringTie	transcript	591349020	591350868	1000	+	.	transcript_id "STRG.59640.1"; gene_id "STRG.59640"
7D	StringTie	exon	591349020	591349534	1000	+	.	transcript_id "STRG.59640.1"; gene_id "STRG.59640";
7D	StringTie	exon	591350420	591350868	1000	+	.	transcript_id "STRG.59640.1"; gene_id "STRG.59640";
7D	StringTie	transcript	591735155	591738951	1000	-	.	transcript_id "STRG.59641.1"; gene_id "STRG.59641"
7D	StringTie	exon	591735155	591737533	1000	-	.	transcript_id "STRG.59641.1"; gene_id "STRG.59641";
7D	StringTie	exon	591737976	591738951	1000	-	.	transcript_id "STRG.59641.1"; gene_id "STRG.59641";
7D	StringTie	transcript	591926308	591930213	1000	-	.	transcript_id "STRG.59642.1"; gene_id "STRG.59642"
7D	StringTie	exon	591926308	591927688	1000	-	.	transcript_id "STRG.59642.1"; gene_id "STRG.59642";
7D	StringTie	exon	591927775	591927834	1000	-	.	transcript_id "STRG.59642.1"; gene_id "STRG.59642";
7D	StringTie	exon	591927935	591928429	1000	-	.	transcript_id "STRG.59642.1"; gene_id "STRG.59642";
7D	StringTie	exon	591929097	591930213	1000	-	.	transcript_id "STRG.59642.1"; gene_id "STRG.59642";
7D	StringTie	transcript	592164159	592166491	1000	+	.	transcript_id "STRG.59643.1"; gene_id "STRG.59643"
7D	StringTie	exon	592164159	592164791	1000	+	.	transcript_id "STRG.59643.1"; gene_id "STRG.59643";
7D	StringTie	exon	592165418	592166491	1000	+	.	transcript_id "STRG.59643.1"; gene_id "STRG.59643";
7D	StringTie	transcript	592164159	592168893	1000	+	.	transcript_id "STRG.59643.2"; gene_id "STRG.59643"
7D	StringTie	exon	592164159	592164791	1000	+	.	transcript_id "STRG.59643.2"; gene_id "STRG.59643";
7D	StringTie	exon	592168009	592168893	1000	+	.	transcript_id "STRG.59643.2"; gene_id "STRG.59643";
7D	StringTie	transcript	592213644	592218018	1000	+	.	transcript_id "STRG.59644.1"; gene_id "STRG.59644"
7D	StringTie	exon	592213644	592218018	1000	+	.	transcript_id "STRG.59644.1"; gene_id "STRG.59644";
7D	StringTie	transcript	592359077	592363079	1000	-	.	transcript_id "STRG.59645.1"; gene_id "STRG.59645"
7D	StringTie	exon	592359077	592359486	1000	-	.	transcript_id "STRG.59645.1"; gene_id "STRG.59645";
7D	StringTie	exon	592359587	592359685	1000	-	.	transcript_id "STRG.59645.1"; gene_id "STRG.59645";
7D	StringTie	exon	592359897	592359976	1000	-	.	transcript_id "STRG.59645.1"; gene_id "STRG.59645";
7D	StringTie	exon	592362780	592363079	1000	-	.	transcript_id "STRG.59645.1"; gene_id "STRG.59645";
7D	StringTie	transcript	592364100	592368650	1000	-	.	transcript_id "STRG.59646.1"; gene_id "STRG.59646"
7D	StringTie	exon	592364100	592364773	1000	-	.	transcript_id "STRG.59646.1"; gene_id "STRG.59646";
7D	StringTie	exon	592367228	592367472	1000	-	.	transcript_id "STRG.59646.1"; gene_id "STRG.59646";
7D	StringTie	exon	592367627	592367692	1000	-	.	transcript_id "STRG.59646.1"; gene_id "STRG.59646";
7D	StringTie	exon	592368442	592368650	1000	-	.	transcript_id "STRG.59646.1"; gene_id "STRG.59646";
7D	StringTie	transcript	592364100	592368650	1000	-	.	transcript_id "STRG.59646.2"; gene_id "STRG.59646"
7D	StringTie	exon	592364100	592364773	1000	-	.	transcript_id "STRG.59646.2"; gene_id "STRG.59646";
7D	StringTie	exon	592368442	592368650	1000	-	.	transcript_id "STRG.59646.2"; gene_id "STRG.59646";
7D	StringTie	transcript	592723628	592725645	1000	-	.	transcript_id "STRG.59648.1"; gene_id "STRG.59648"
7D	StringTie	exon	592723628	592725645	1000	-	.	transcript_id "STRG.59648.1"; gene_id "STRG.59648";
7D	StringTie	transcript	592765206	592767721	1000	+	.	transcript_id "STRG.59647.1"; gene_id "STRG.59647"
7D	StringTie	exon	592765206	592767029	1000	+	.	transcript_id "STRG.59647.1"; gene_id "STRG.59647";
7D	StringTie	exon	592767128	592767192	1000	+	.	transcript_id "STRG.59647.1"; gene_id "STRG.59647";
7D	StringTie	exon	592767273	592767721	1000	+	.	transcript_id "STRG.59647.1"; gene_id "STRG.59647";
7D	StringTie	transcript	592941242	592944893	1000	+	.	transcript_id "STRG.59649.1"; gene_id "STRG.59649"
7D	StringTie	exon	592941242	592941669	1000	+	.	transcript_id "STRG.59649.1"; gene_id "STRG.59649";
7D	StringTie	exon	592941805	592941919	1000	+	.	transcript_id "STRG.59649.1"; gene_id "STRG.59649";
7D	StringTie	exon	592942154	592942265	1000	+	.	transcript_id "STRG.59649.1"; gene_id "STRG.59649";
7D	StringTie	exon	592943128	592943221	1000	+	.	transcript_id "STRG.59649.1"; gene_id "STRG.59649";
7D	StringTie	exon	592943334	592944893	1000	+	.	transcript_id "STRG.59649.1"; gene_id "STRG.59649";
7D	StringTie	transcript	592941242	592944893	1000	+	.	transcript_id "STRG.59649.2"; gene_id "STRG.59649"
7D	StringTie	exon	592941242	592941669	1000	+	.	transcript_id "STRG.59649.2"; gene_id "STRG.59649";
7D	StringTie	exon	592941805	592941919	1000	+	.	transcript_id "STRG.59649.2"; gene_id "STRG.59649";
7D	StringTie	exon	592942154	592942265	1000	+	.	transcript_id "STRG.59649.2"; gene_id "STRG.59649";
7D	StringTie	exon	592943128	592944893	1000	+	.	transcript_id "STRG.59649.2"; gene_id "STRG.59649";
7D	StringTie	transcript	592941242	592944893	1000	+	.	transcript_id "STRG.59649.3"; gene_id "STRG.59649"
7D	StringTie	exon	592941242	592941919	1000	+	.	transcript_id "STRG.59649.3"; gene_id "STRG.59649";
7D	StringTie	exon	592942154	592942265	1000	+	.	transcript_id "STRG.59649.3"; gene_id "STRG.59649";
7D	StringTie	exon	592943128	592943221	1000	+	.	transcript_id "STRG.59649.3"; gene_id "STRG.59649";
7D	StringTie	exon	592943334	592944893	1000	+	.	transcript_id "STRG.59649.3"; gene_id "STRG.59649";
7D	StringTie	transcript	592979224	592990586	1000	+	.	transcript_id "STRG.59650.1"; gene_id "STRG.59650"
7D	StringTie	exon	592979224	592979547	1000	+	.	transcript_id "STRG.59650.1"; gene_id "STRG.59650";
7D	StringTie	exon	592979934	592979996	1000	+	.	transcript_id "STRG.59650.1"; gene_id "STRG.59650";
7D	StringTie	exon	592980094	592980148	1000	+	.	transcript_id "STRG.59650.1"; gene_id "STRG.59650";
7D	StringTie	exon	592980626	592980723	1000	+	.	transcript_id "STRG.59650.1"; gene_id "STRG.59650";
7D	StringTie	exon	592982900	592983058	1000	+	.	transcript_id "STRG.59650.1"; gene_id "STRG.59650";
7D	StringTie	exon	592983149	592983208	1000	+	.	transcript_id "STRG.59650.1"; gene_id "STRG.59650";
7D	StringTie	exon	592984087	592984275	1000	+	.	transcript_id "STRG.59650.1"; gene_id "STRG.59650";
7D	StringTie	exon	592984387	592984440	1000	+	.	transcript_id "STRG.59650.1"; gene_id "STRG.59650";
7D	StringTie	exon	592984640	592984726	1000	+	.	transcript_id "STRG.59650.1"; gene_id "STRG.59650";
7D	StringTie	exon	592984832	592985534	1000	+	.	transcript_id "STRG.59650.1"; gene_id "STRG.59650";
7D	StringTie	exon	592985950	592986323	1000	+	.	transcript_id "STRG.59650.1"; gene_id "STRG.59650";
7D	StringTie	exon	592986411	592986484	1000	+	.	transcript_id "STRG.59650.1"; gene_id "STRG.59650";
7D	StringTie	exon	592986740	592986842	1000	+	.	transcript_id "STRG.59650.1"; gene_id "STRG.59650";
7D	StringTie	exon	592986969	592987771	1000	+	.	transcript_id "STRG.59650.1"; gene_id "STRG.59650";
7D	StringTie	exon	592988464	592988539	1000	+	.	transcript_id "STRG.59650.1"; gene_id "STRG.59650";
7D	StringTie	exon	592988628	592988739	1000	+	.	transcript_id "STRG.59650.1"; gene_id "STRG.59650";
7D	StringTie	exon	592989006	592989082	1000	+	.	transcript_id "STRG.59650.1"; gene_id "STRG.59650";
7D	StringTie	exon	592989159	592989239	1000	+	.	transcript_id "STRG.59650.1"; gene_id "STRG.59650";
7D	StringTie	exon	592989561	592989640	1000	+	.	transcript_id "STRG.59650.1"; gene_id "STRG.59650";
7D	StringTie	exon	592989842	592989951	1000	+	.	transcript_id "STRG.59650.1"; gene_id "STRG.59650";
7D	StringTie	exon	592990046	592990586	1000	+	.	transcript_id "STRG.59650.1"; gene_id "STRG.59650";
7D	StringTie	transcript	593897346	593899325	1000	+	.	transcript_id "STRG.59651.1"; gene_id "STRG.59651"
7D	StringTie	exon	593897346	593898421	1000	+	.	transcript_id "STRG.59651.1"; gene_id "STRG.59651";
7D	StringTie	exon	593898636	593899325	1000	+	.	transcript_id "STRG.59651.1"; gene_id "STRG.59651";
7D	StringTie	transcript	593899696	593905107	1000	-	.	transcript_id "STRG.59652.1"; gene_id "STRG.59652"
7D	StringTie	exon	593899696	593900147	1000	-	.	transcript_id "STRG.59652.1"; gene_id "STRG.59652";
7D	StringTie	exon	593900315	593900419	1000	-	.	transcript_id "STRG.59652.1"; gene_id "STRG.59652";
7D	StringTie	exon	593900830	593900925	1000	-	.	transcript_id "STRG.59652.1"; gene_id "STRG.59652";
7D	StringTie	exon	593901003	593901074	1000	-	.	transcript_id "STRG.59652.1"; gene_id "STRG.59652";
7D	StringTie	exon	593901236	593901331	1000	-	.	transcript_id "STRG.59652.1"; gene_id "STRG.59652";
7D	StringTie	exon	593901495	593901596	1000	-	.	transcript_id "STRG.59652.1"; gene_id "STRG.59652";
7D	StringTie	exon	593902314	593902403	1000	-	.	transcript_id "STRG.59652.1"; gene_id "STRG.59652";
7D	StringTie	exon	593902865	593902948	1000	-	.	transcript_id "STRG.59652.1"; gene_id "STRG.59652";
7D	StringTie	exon	593903066	593903140	1000	-	.	transcript_id "STRG.59652.1"; gene_id "STRG.59652";
7D	StringTie	exon	593903217	593903300	1000	-	.	transcript_id "STRG.59652.1"; gene_id "STRG.59652";
7D	StringTie	exon	593903434	593903720	1000	-	.	transcript_id "STRG.59652.1"; gene_id "STRG.59652";
7D	StringTie	exon	593904902	593905107	1000	-	.	transcript_id "STRG.59652.1"; gene_id "STRG.59652";
7D	StringTie	transcript	593985817	593988945	1000	-	.	transcript_id "STRG.59653.1"; gene_id "STRG.59653"
7D	StringTie	exon	593985817	593988945	1000	-	.	transcript_id "STRG.59653.1"; gene_id "STRG.59653";
7D	StringTie	transcript	594045041	594048351	1000	-	.	transcript_id "STRG.59656.1"; gene_id "STRG.59656"
7D	StringTie	exon	594045041	594045868	1000	-	.	transcript_id "STRG.59656.1"; gene_id "STRG.59656";
7D	StringTie	exon	594045949	594046110	1000	-	.	transcript_id "STRG.59656.1"; gene_id "STRG.59656";
7D	StringTie	exon	594047064	594047768	1000	-	.	transcript_id "STRG.59656.1"; gene_id "STRG.59656";
7D	StringTie	exon	594048113	594048351	1000	-	.	transcript_id "STRG.59656.1"; gene_id "STRG.59656";
7D	StringTie	transcript	594045041	594048351	1000	-	.	transcript_id "STRG.59656.2"; gene_id "STRG.59656"
7D	StringTie	exon	594045041	594045868	1000	-	.	transcript_id "STRG.59656.2"; gene_id "STRG.59656";
7D	StringTie	exon	594045949	594046110	1000	-	.	transcript_id "STRG.59656.2"; gene_id "STRG.59656";
7D	StringTie	exon	594047064	594047773	1000	-	.	transcript_id "STRG.59656.2"; gene_id "STRG.59656";
7D	StringTie	exon	594048113	594048351	1000	-	.	transcript_id "STRG.59656.2"; gene_id "STRG.59656";
7D	StringTie	transcript	594045041	594048351	1000	-	.	transcript_id "STRG.59656.3"; gene_id "STRG.59656"
7D	StringTie	exon	594045041	594045868	1000	-	.	transcript_id "STRG.59656.3"; gene_id "STRG.59656";
7D	StringTie	exon	594045949	594046110	1000	-	.	transcript_id "STRG.59656.3"; gene_id "STRG.59656";
7D	StringTie	exon	594047064	594047768	1000	-	.	transcript_id "STRG.59656.3"; gene_id "STRG.59656";
7D	StringTie	exon	594048117	594048351	1000	-	.	transcript_id "STRG.59656.3"; gene_id "STRG.59656";
7D	StringTie	transcript	594045041	594048351	1000	-	.	transcript_id "STRG.59656.4"; gene_id "STRG.59656"
7D	StringTie	exon	594045041	594045868	1000	-	.	transcript_id "STRG.59656.4"; gene_id "STRG.59656";
7D	StringTie	exon	594045949	594046110	1000	-	.	transcript_id "STRG.59656.4"; gene_id "STRG.59656";
7D	StringTie	exon	594047064	594047843	1000	-	.	transcript_id "STRG.59656.4"; gene_id "STRG.59656";
7D	StringTie	exon	594048113	594048351	1000	-	.	transcript_id "STRG.59656.4"; gene_id "STRG.59656";
7D	StringTie	transcript	594048488	594051245	1000	+	.	transcript_id "STRG.59657.1"; gene_id "STRG.59657"
7D	StringTie	exon	594048488	594048700	1000	+	.	transcript_id "STRG.59657.1"; gene_id "STRG.59657";
7D	StringTie	exon	594050218	594050496	1000	+	.	transcript_id "STRG.59657.1"; gene_id "STRG.59657";
7D	StringTie	exon	594050564	594051245	1000	+	.	transcript_id "STRG.59657.1"; gene_id "STRG.59657";
7D	StringTie	transcript	594048488	594051245	1000	+	.	transcript_id "STRG.59657.2"; gene_id "STRG.59657"
7D	StringTie	exon	594048488	594048700	1000	+	.	transcript_id "STRG.59657.2"; gene_id "STRG.59657";
7D	StringTie	exon	594050218	594051245	1000	+	.	transcript_id "STRG.59657.2"; gene_id "STRG.59657";
7D	StringTie	transcript	594142203	594144625	1000	-	.	transcript_id "STRG.59654.1"; gene_id "STRG.59654"
7D	StringTie	exon	594142203	594142556	1000	-	.	transcript_id "STRG.59654.1"; gene_id "STRG.59654";
7D	StringTie	exon	594142843	594142907	1000	-	.	transcript_id "STRG.59654.1"; gene_id "STRG.59654";
7D	StringTie	exon	594143018	594143055	1000	-	.	transcript_id "STRG.59654.1"; gene_id "STRG.59654";
7D	StringTie	exon	594143181	594143268	1000	-	.	transcript_id "STRG.59654.1"; gene_id "STRG.59654";
7D	StringTie	exon	594144449	594144625	1000	-	.	transcript_id "STRG.59654.1"; gene_id "STRG.59654";
7D	StringTie	transcript	594239440	594245296	1000	+	.	transcript_id "STRG.59655.1"; gene_id "STRG.59655"
7D	StringTie	exon	594239440	594240295	1000	+	.	transcript_id "STRG.59655.1"; gene_id "STRG.59655";
7D	StringTie	exon	594240702	594241055	1000	+	.	transcript_id "STRG.59655.1"; gene_id "STRG.59655";
7D	StringTie	exon	594241594	594241792	1000	+	.	transcript_id "STRG.59655.1"; gene_id "STRG.59655";
7D	StringTie	exon	594244177	594244390	1000	+	.	transcript_id "STRG.59655.1"; gene_id "STRG.59655";
7D	StringTie	exon	594244482	594244584	1000	+	.	transcript_id "STRG.59655.1"; gene_id "STRG.59655";
7D	StringTie	exon	594244860	594245296	1000	+	.	transcript_id "STRG.59655.1"; gene_id "STRG.59655";
7D	StringTie	transcript	594541465	594544903	1000	-	.	transcript_id "STRG.59658.1"; gene_id "STRG.59658"
7D	StringTie	exon	594541465	594542511	1000	-	.	transcript_id "STRG.59658.1"; gene_id "STRG.59658";
7D	StringTie	exon	594542599	594542694	1000	-	.	transcript_id "STRG.59658.1"; gene_id "STRG.59658";
7D	StringTie	exon	594542776	594542886	1000	-	.	transcript_id "STRG.59658.1"; gene_id "STRG.59658";
7D	StringTie	exon	594543083	594543459	1000	-	.	transcript_id "STRG.59658.1"; gene_id "STRG.59658";
7D	StringTie	exon	594544156	594544903	1000	-	.	transcript_id "STRG.59658.1"; gene_id "STRG.59658";
7D	StringTie	transcript	595580745	595583978	1000	-	.	transcript_id "STRG.59659.1"; gene_id "STRG.59659"
7D	StringTie	exon	595580745	595581039	1000	-	.	transcript_id "STRG.59659.1"; gene_id "STRG.59659";
7D	StringTie	exon	595581758	595583140	1000	-	.	transcript_id "STRG.59659.1"; gene_id "STRG.59659";
7D	StringTie	exon	595583661	595583978	1000	-	.	transcript_id "STRG.59659.1"; gene_id "STRG.59659";
7D	StringTie	transcript	595580745	595583978	1000	-	.	transcript_id "STRG.59659.2"; gene_id "STRG.59659"
7D	StringTie	exon	595580745	595581039	1000	-	.	transcript_id "STRG.59659.2"; gene_id "STRG.59659";
7D	StringTie	exon	595581758	595583978	1000	-	.	transcript_id "STRG.59659.2"; gene_id "STRG.59659";
7D	StringTie	transcript	595632247	595633852	1000	-	.	transcript_id "STRG.59660.1"; gene_id "STRG.59660"
7D	StringTie	exon	595632247	595632967	1000	-	.	transcript_id "STRG.59660.1"; gene_id "STRG.59660";
7D	StringTie	exon	595633068	595633852	1000	-	.	transcript_id "STRG.59660.1"; gene_id "STRG.59660";
7D	StringTie	transcript	595985417	595992281	1000	-	.	transcript_id "STRG.59661.1"; gene_id "STRG.59661"
7D	StringTie	exon	595985417	595987880	1000	-	.	transcript_id "STRG.59661.1"; gene_id "STRG.59661";
7D	StringTie	exon	595990756	595990924	1000	-	.	transcript_id "STRG.59661.1"; gene_id "STRG.59661";
7D	StringTie	exon	595991853	595992281	1000	-	.	transcript_id "STRG.59661.1"; gene_id "STRG.59661";
7D	StringTie	transcript	595990601	595992281	1000	-	.	transcript_id "STRG.59661.2"; gene_id "STRG.59661"
7D	StringTie	exon	595990601	595990924	1000	-	.	transcript_id "STRG.59661.2"; gene_id "STRG.59661";
7D	StringTie	exon	595991783	595992281	1000	-	.	transcript_id "STRG.59661.2"; gene_id "STRG.59661";
7D	StringTie	transcript	596214790	596217107	1000	-	.	transcript_id "STRG.59662.1"; gene_id "STRG.59662"
7D	StringTie	exon	596214790	596215275	1000	-	.	transcript_id "STRG.59662.1"; gene_id "STRG.59662";
7D	StringTie	exon	596215426	596215654	1000	-	.	transcript_id "STRG.59662.1"; gene_id "STRG.59662";
7D	StringTie	exon	596215766	596215850	1000	-	.	transcript_id "STRG.59662.1"; gene_id "STRG.59662";
7D	StringTie	exon	596216017	596216061	1000	-	.	transcript_id "STRG.59662.1"; gene_id "STRG.59662";
7D	StringTie	exon	596216171	596216292	1000	-	.	transcript_id "STRG.59662.1"; gene_id "STRG.59662";
7D	StringTie	exon	596216617	596216676	1000	-	.	transcript_id "STRG.59662.1"; gene_id "STRG.59662";
7D	StringTie	exon	596216812	596217107	1000	-	.	transcript_id "STRG.59662.1"; gene_id "STRG.59662";
7D	StringTie	transcript	596214790	596217107	1000	-	.	transcript_id "STRG.59662.2"; gene_id "STRG.59662"
7D	StringTie	exon	596214790	596215654	1000	-	.	transcript_id "STRG.59662.2"; gene_id "STRG.59662";
7D	StringTie	exon	596215766	596215850	1000	-	.	transcript_id "STRG.59662.2"; gene_id "STRG.59662";
7D	StringTie	exon	596216017	596216061	1000	-	.	transcript_id "STRG.59662.2"; gene_id "STRG.59662";
7D	StringTie	exon	596216171	596216292	1000	-	.	transcript_id "STRG.59662.2"; gene_id "STRG.59662";
7D	StringTie	exon	596216617	596216676	1000	-	.	transcript_id "STRG.59662.2"; gene_id "STRG.59662";
7D	StringTie	exon	596216812	596217107	1000	-	.	transcript_id "STRG.59662.2"; gene_id "STRG.59662";
7D	StringTie	transcript	596903936	596911451	1000	+	.	transcript_id "STRG.59665.1"; gene_id "STRG.59665"
7D	StringTie	exon	596903936	596904712	1000	+	.	transcript_id "STRG.59665.1"; gene_id "STRG.59665";
7D	StringTie	exon	596906148	596906322	1000	+	.	transcript_id "STRG.59665.1"; gene_id "STRG.59665";
7D	StringTie	exon	596906403	596906506	1000	+	.	transcript_id "STRG.59665.1"; gene_id "STRG.59665";
7D	StringTie	exon	596906598	596906683	1000	+	.	transcript_id "STRG.59665.1"; gene_id "STRG.59665";
7D	StringTie	exon	596906767	596906935	1000	+	.	transcript_id "STRG.59665.1"; gene_id "STRG.59665";
7D	StringTie	exon	596907023	596907146	1000	+	.	transcript_id "STRG.59665.1"; gene_id "STRG.59665";
7D	StringTie	exon	596907311	596907468	1000	+	.	transcript_id "STRG.59665.1"; gene_id "STRG.59665";
7D	StringTie	exon	596908067	596908151	1000	+	.	transcript_id "STRG.59665.1"; gene_id "STRG.59665";
7D	StringTie	exon	596908234	596908443	1000	+	.	transcript_id "STRG.59665.1"; gene_id "STRG.59665";
7D	StringTie	exon	596908528	596908589	1000	+	.	transcript_id "STRG.59665.1"; gene_id "STRG.59665";
7D	StringTie	exon	596909284	596911451	1000	+	.	transcript_id "STRG.59665.1"; gene_id "STRG.59665";
7D	StringTie	transcript	597559929	597564348	1000	-	.	transcript_id "STRG.59663.1"; gene_id "STRG.59663"
7D	StringTie	exon	597559929	597562205	1000	-	.	transcript_id "STRG.59663.1"; gene_id "STRG.59663";
7D	StringTie	exon	597562576	597564348	1000	-	.	transcript_id "STRG.59663.1"; gene_id "STRG.59663";
7D	StringTie	transcript	597559929	597564348	1000	-	.	transcript_id "STRG.59663.2"; gene_id "STRG.59663"
7D	StringTie	exon	597559929	597562205	1000	-	.	transcript_id "STRG.59663.2"; gene_id "STRG.59663";
7D	StringTie	exon	597562576	597563243	1000	-	.	transcript_id "STRG.59663.2"; gene_id "STRG.59663";
7D	StringTie	exon	597564110	597564348	1000	-	.	transcript_id "STRG.59663.2"; gene_id "STRG.59663";
7D	StringTie	transcript	597559929	597564348	1000	-	.	transcript_id "STRG.59663.3"; gene_id "STRG.59663"
7D	StringTie	exon	597559929	597560516	1000	-	.	transcript_id "STRG.59663.3"; gene_id "STRG.59663";
7D	StringTie	exon	597561158	597561258	1000	-	.	transcript_id "STRG.59663.3"; gene_id "STRG.59663";
7D	StringTie	exon	597562120	597562205	1000	-	.	transcript_id "STRG.59663.3"; gene_id "STRG.59663";
7D	StringTie	exon	597562576	597562938	1000	-	.	transcript_id "STRG.59663.3"; gene_id "STRG.59663";
7D	StringTie	exon	597563132	597564348	1000	-	.	transcript_id "STRG.59663.3"; gene_id "STRG.59663";
7D	StringTie	transcript	597559929	597564348	1000	-	.	transcript_id "STRG.59663.4"; gene_id "STRG.59663"
7D	StringTie	exon	597559929	597560516	1000	-	.	transcript_id "STRG.59663.4"; gene_id "STRG.59663";
7D	StringTie	exon	597561158	597561258	1000	-	.	transcript_id "STRG.59663.4"; gene_id "STRG.59663";
7D	StringTie	exon	597562120	597562205	1000	-	.	transcript_id "STRG.59663.4"; gene_id "STRG.59663";
7D	StringTie	exon	597562576	597562938	1000	-	.	transcript_id "STRG.59663.4"; gene_id "STRG.59663";
7D	StringTie	exon	597563038	597564348	1000	-	.	transcript_id "STRG.59663.4"; gene_id "STRG.59663";
7D	StringTie	transcript	597567578	597569291	1000	+	.	transcript_id "STRG.59664.1"; gene_id "STRG.59664"
7D	StringTie	exon	597567578	597567824	1000	+	.	transcript_id "STRG.59664.1"; gene_id "STRG.59664";
7D	StringTie	exon	597567907	597569291	1000	+	.	transcript_id "STRG.59664.1"; gene_id "STRG.59664";
7D	StringTie	transcript	597567578	597569291	1000	+	.	transcript_id "STRG.59664.2"; gene_id "STRG.59664"
7D	StringTie	exon	597567578	597567824	1000	+	.	transcript_id "STRG.59664.2"; gene_id "STRG.59664";
7D	StringTie	exon	597567907	597568022	1000	+	.	transcript_id "STRG.59664.2"; gene_id "STRG.59664";
7D	StringTie	exon	597568928	597569291	1000	+	.	transcript_id "STRG.59664.2"; gene_id "STRG.59664";
7D	StringTie	transcript	597604012	597610043	1000	-	.	transcript_id "STRG.59667.1"; gene_id "STRG.59667"
7D	StringTie	exon	597604012	597604596	1000	-	.	transcript_id "STRG.59667.1"; gene_id "STRG.59667";
7D	StringTie	exon	597604689	597606655	1000	-	.	transcript_id "STRG.59667.1"; gene_id "STRG.59667";
7D	StringTie	exon	597608933	597609331	1000	-	.	transcript_id "STRG.59667.1"; gene_id "STRG.59667";
7D	StringTie	exon	597609433	597610043	1000	-	.	transcript_id "STRG.59667.1"; gene_id "STRG.59667";
7D	StringTie	transcript	597682667	597686896	1000	-	.	transcript_id "STRG.59666.1"; gene_id "STRG.59666"
7D	StringTie	exon	597682667	597683123	1000	-	.	transcript_id "STRG.59666.1"; gene_id "STRG.59666";
7D	StringTie	exon	597683196	597684029	1000	-	.	transcript_id "STRG.59666.1"; gene_id "STRG.59666";
7D	StringTie	exon	597684779	597684895	1000	-	.	transcript_id "STRG.59666.1"; gene_id "STRG.59666";
7D	StringTie	exon	597684994	597685219	1000	-	.	transcript_id "STRG.59666.1"; gene_id "STRG.59666";
7D	StringTie	exon	597685725	597685864	1000	-	.	transcript_id "STRG.59666.1"; gene_id "STRG.59666";
7D	StringTie	exon	597686426	597686896	1000	-	.	transcript_id "STRG.59666.1"; gene_id "STRG.59666";
7D	StringTie	transcript	597773325	597777486	1000	+	.	transcript_id "STRG.59668.1"; gene_id "STRG.59668"
7D	StringTie	exon	597773325	597777486	1000	+	.	transcript_id "STRG.59668.1"; gene_id "STRG.59668";
7D	StringTie	transcript	597866326	597869839	1000	+	.	transcript_id "STRG.59669.1"; gene_id "STRG.59669"
7D	StringTie	exon	597866326	597868117	1000	+	.	transcript_id "STRG.59669.1"; gene_id "STRG.59669";
7D	StringTie	exon	597868215	597869336	1000	+	.	transcript_id "STRG.59669.1"; gene_id "STRG.59669";
7D	StringTie	exon	597869553	597869839	1000	+	.	transcript_id "STRG.59669.1"; gene_id "STRG.59669";
7D	StringTie	transcript	597866326	597869839	1000	+	.	transcript_id "STRG.59669.2"; gene_id "STRG.59669"
7D	StringTie	exon	597866326	597869336	1000	+	.	transcript_id "STRG.59669.2"; gene_id "STRG.59669";
7D	StringTie	exon	597869553	597869839	1000	+	.	transcript_id "STRG.59669.2"; gene_id "STRG.59669";
7D	StringTie	transcript	598333420	598345200	1000	+	.	transcript_id "STRG.59670.1"; gene_id "STRG.59670"
7D	StringTie	exon	598333420	598333764	1000	+	.	transcript_id "STRG.59670.1"; gene_id "STRG.59670";
7D	StringTie	exon	598333888	598333933	1000	+	.	transcript_id "STRG.59670.1"; gene_id "STRG.59670";
7D	StringTie	exon	598334018	598334078	1000	+	.	transcript_id "STRG.59670.1"; gene_id "STRG.59670";
7D	StringTie	exon	598334296	598334381	1000	+	.	transcript_id "STRG.59670.1"; gene_id "STRG.59670";
7D	StringTie	exon	598336791	598336982	1000	+	.	transcript_id "STRG.59670.1"; gene_id "STRG.59670";
7D	StringTie	exon	598344043	598344169	1000	+	.	transcript_id "STRG.59670.1"; gene_id "STRG.59670";
7D	StringTie	exon	598344275	598345200	1000	+	.	transcript_id "STRG.59670.1"; gene_id "STRG.59670";
7D	StringTie	transcript	598418381	598422138	1000	-	.	transcript_id "STRG.59671.1"; gene_id "STRG.59671"
7D	StringTie	exon	598418381	598419483	1000	-	.	transcript_id "STRG.59671.1"; gene_id "STRG.59671";
7D	StringTie	exon	598419591	598420324	1000	-	.	transcript_id "STRG.59671.1"; gene_id "STRG.59671";
7D	StringTie	exon	598420713	598420977	1000	-	.	transcript_id "STRG.59671.1"; gene_id "STRG.59671";
7D	StringTie	exon	598421916	598422138	1000	-	.	transcript_id "STRG.59671.1"; gene_id "STRG.59671";
7D	StringTie	transcript	598418381	598422138	1000	-	.	transcript_id "STRG.59671.2"; gene_id "STRG.59671"
7D	StringTie	exon	598418381	598420324	1000	-	.	transcript_id "STRG.59671.2"; gene_id "STRG.59671";
7D	StringTie	exon	598420713	598420977	1000	-	.	transcript_id "STRG.59671.2"; gene_id "STRG.59671";
7D	StringTie	exon	598421916	598422138	1000	-	.	transcript_id "STRG.59671.2"; gene_id "STRG.59671";
7D	StringTie	transcript	598585399	598587415	1000	-	.	transcript_id "STRG.59672.1"; gene_id "STRG.59672"
7D	StringTie	exon	598585399	598587415	1000	-	.	transcript_id "STRG.59672.1"; gene_id "STRG.59672";
7D	StringTie	transcript	598585399	598587415	1000	-	.	transcript_id "STRG.59672.2"; gene_id "STRG.59672"
7D	StringTie	exon	598585399	598587060	1000	-	.	transcript_id "STRG.59672.2"; gene_id "STRG.59672";
7D	StringTie	exon	598587144	598587415	1000	-	.	transcript_id "STRG.59672.2"; gene_id "STRG.59672";
7D	StringTie	transcript	598610322	598611514	1000	-	.	transcript_id "STRG.59673.1"; gene_id "STRG.59673"
7D	StringTie	exon	598610322	598611514	1000	-	.	transcript_id "STRG.59673.1"; gene_id "STRG.59673";
7D	StringTie	transcript	598893061	598908136	1000	-	.	transcript_id "STRG.59674.1"; gene_id "STRG.59674"
7D	StringTie	exon	598893061	598893598	1000	-	.	transcript_id "STRG.59674.1"; gene_id "STRG.59674";
7D	StringTie	exon	598893688	598893733	1000	-	.	transcript_id "STRG.59674.1"; gene_id "STRG.59674";
7D	StringTie	exon	598893837	598893952	1000	-	.	transcript_id "STRG.59674.1"; gene_id "STRG.59674";
7D	StringTie	exon	598894044	598894163	1000	-	.	transcript_id "STRG.59674.1"; gene_id "STRG.59674";
7D	StringTie	exon	598894661	598894731	1000	-	.	transcript_id "STRG.59674.1"; gene_id "STRG.59674";
7D	StringTie	exon	598897173	598897221	1000	-	.	transcript_id "STRG.59674.1"; gene_id "STRG.59674";
7D	StringTie	exon	598898042	598898133	1000	-	.	transcript_id "STRG.59674.1"; gene_id "STRG.59674";
7D	StringTie	exon	598898222	598898264	1000	-	.	transcript_id "STRG.59674.1"; gene_id "STRG.59674";
7D	StringTie	exon	598898361	598898473	1000	-	.	transcript_id "STRG.59674.1"; gene_id "STRG.59674";
7D	StringTie	exon	598898561	598898670	1000	-	.	transcript_id "STRG.59674.1"; gene_id "STRG.59674";
7D	StringTie	exon	598898781	598898869	1000	-	.	transcript_id "STRG.59674.1"; gene_id "STRG.59674";
7D	StringTie	exon	598898939	598899037	1000	-	.	transcript_id "STRG.59674.1"; gene_id "STRG.59674";
7D	StringTie	exon	598899910	598900122	1000	-	.	transcript_id "STRG.59674.1"; gene_id "STRG.59674";
7D	StringTie	exon	598900226	598900376	1000	-	.	transcript_id "STRG.59674.1"; gene_id "STRG.59674";
7D	StringTie	exon	598900476	598900704	1000	-	.	transcript_id "STRG.59674.1"; gene_id "STRG.59674";
7D	StringTie	exon	598900797	598901055	1000	-	.	transcript_id "STRG.59674.1"; gene_id "STRG.59674";
7D	StringTie	exon	598907385	598907514	1000	-	.	transcript_id "STRG.59674.1"; gene_id "STRG.59674";
7D	StringTie	exon	598907866	598908136	1000	-	.	transcript_id "STRG.59674.1"; gene_id "STRG.59674";
7D	StringTie	transcript	598893061	598908136	1000	-	.	transcript_id "STRG.59674.2"; gene_id "STRG.59674"
7D	StringTie	exon	598893061	598893598	1000	-	.	transcript_id "STRG.59674.2"; gene_id "STRG.59674";
7D	StringTie	exon	598893688	598893733	1000	-	.	transcript_id "STRG.59674.2"; gene_id "STRG.59674";
7D	StringTie	exon	598893837	598893952	1000	-	.	transcript_id "STRG.59674.2"; gene_id "STRG.59674";
7D	StringTie	exon	598894044	598894163	1000	-	.	transcript_id "STRG.59674.2"; gene_id "STRG.59674";
7D	StringTie	exon	598894661	598894731	1000	-	.	transcript_id "STRG.59674.2"; gene_id "STRG.59674";
7D	StringTie	exon	598897173	598897221	1000	-	.	transcript_id "STRG.59674.2"; gene_id "STRG.59674";
7D	StringTie	exon	598898042	598898133	1000	-	.	transcript_id "STRG.59674.2"; gene_id "STRG.59674";
7D	StringTie	exon	598898222	598898264	1000	-	.	transcript_id "STRG.59674.2"; gene_id "STRG.59674";
7D	StringTie	exon	598898361	598898473	1000	-	.	transcript_id "STRG.59674.2"; gene_id "STRG.59674";
7D	StringTie	exon	598898561	598898670	1000	-	.	transcript_id "STRG.59674.2"; gene_id "STRG.59674";
7D	StringTie	exon	598898781	598898869	1000	-	.	transcript_id "STRG.59674.2"; gene_id "STRG.59674";
7D	StringTie	exon	598898939	598899037	1000	-	.	transcript_id "STRG.59674.2"; gene_id "STRG.59674";
7D	StringTie	exon	598900057	598900122	1000	-	.	transcript_id "STRG.59674.2"; gene_id "STRG.59674";
7D	StringTie	exon	598900226	598900376	1000	-	.	transcript_id "STRG.59674.2"; gene_id "STRG.59674";
7D	StringTie	exon	598900476	598900704	1000	-	.	transcript_id "STRG.59674.2"; gene_id "STRG.59674";
7D	StringTie	exon	598900797	598901055	1000	-	.	transcript_id "STRG.59674.2"; gene_id "STRG.59674";
7D	StringTie	exon	598907385	598907514	1000	-	.	transcript_id "STRG.59674.2"; gene_id "STRG.59674";
7D	StringTie	exon	598907866	598908136	1000	-	.	transcript_id "STRG.59674.2"; gene_id "STRG.59674";
7D	StringTie	transcript	599305221	599307995	1000	-	.	transcript_id "STRG.59678.1"; gene_id "STRG.59678"
7D	StringTie	exon	599305221	599305900	1000	-	.	transcript_id "STRG.59678.1"; gene_id "STRG.59678";
7D	StringTie	exon	599305981	599306067	1000	-	.	transcript_id "STRG.59678.1"; gene_id "STRG.59678";
7D	StringTie	exon	599306170	599306288	1000	-	.	transcript_id "STRG.59678.1"; gene_id "STRG.59678";
7D	StringTie	exon	599306373	599306611	1000	-	.	transcript_id "STRG.59678.1"; gene_id "STRG.59678";
7D	StringTie	exon	599306701	599306757	1000	-	.	transcript_id "STRG.59678.1"; gene_id "STRG.59678";
7D	StringTie	exon	599306839	599306925	1000	-	.	transcript_id "STRG.59678.1"; gene_id "STRG.59678";
7D	StringTie	exon	599307090	599307995	1000	-	.	transcript_id "STRG.59678.1"; gene_id "STRG.59678";
7D	StringTie	transcript	599377521	599380642	1000	-	.	transcript_id "STRG.59676.1"; gene_id "STRG.59676"
7D	StringTie	exon	599377521	599378049	1000	-	.	transcript_id "STRG.59676.1"; gene_id "STRG.59676";
7D	StringTie	exon	599380064	599380642	1000	-	.	transcript_id "STRG.59676.1"; gene_id "STRG.59676";
7D	StringTie	transcript	599630830	599632953	1000	+	.	transcript_id "STRG.59675.1"; gene_id "STRG.59675"
7D	StringTie	exon	599630830	599630896	1000	+	.	transcript_id "STRG.59675.1"; gene_id "STRG.59675";
7D	StringTie	exon	599630995	599631096	1000	+	.	transcript_id "STRG.59675.1"; gene_id "STRG.59675";
7D	StringTie	exon	599631729	599631757	1000	+	.	transcript_id "STRG.59675.1"; gene_id "STRG.59675";
7D	StringTie	exon	599632546	599632953	1000	+	.	transcript_id "STRG.59675.1"; gene_id "STRG.59675";
7D	StringTie	transcript	599640731	599644772	1000	-	.	transcript_id "STRG.59677.1"; gene_id "STRG.59677"
7D	StringTie	exon	599640731	599641416	1000	-	.	transcript_id "STRG.59677.1"; gene_id "STRG.59677";
7D	StringTie	exon	599641507	599642078	1000	-	.	transcript_id "STRG.59677.1"; gene_id "STRG.59677";
7D	StringTie	exon	599642190	599642311	1000	-	.	transcript_id "STRG.59677.1"; gene_id "STRG.59677";
7D	StringTie	exon	599643045	599643264	1000	-	.	transcript_id "STRG.59677.1"; gene_id "STRG.59677";
7D	StringTie	exon	599643357	599643595	1000	-	.	transcript_id "STRG.59677.1"; gene_id "STRG.59677";
7D	StringTie	exon	599644294	599644517	1000	-	.	transcript_id "STRG.59677.1"; gene_id "STRG.59677";
7D	StringTie	exon	599644610	599644772	1000	-	.	transcript_id "STRG.59677.1"; gene_id "STRG.59677";
7D	StringTie	transcript	599640731	599644772	1000	-	.	transcript_id "STRG.59677.2"; gene_id "STRG.59677"
7D	StringTie	exon	599640731	599642078	1000	-	.	transcript_id "STRG.59677.2"; gene_id "STRG.59677";
7D	StringTie	exon	599642190	599642311	1000	-	.	transcript_id "STRG.59677.2"; gene_id "STRG.59677";
7D	StringTie	exon	599643045	599643264	1000	-	.	transcript_id "STRG.59677.2"; gene_id "STRG.59677";
7D	StringTie	exon	599643357	599643595	1000	-	.	transcript_id "STRG.59677.2"; gene_id "STRG.59677";
7D	StringTie	exon	599644294	599644517	1000	-	.	transcript_id "STRG.59677.2"; gene_id "STRG.59677";
7D	StringTie	exon	599644610	599644772	1000	-	.	transcript_id "STRG.59677.2"; gene_id "STRG.59677";
7D	StringTie	transcript	600191316	600194384	1000	+	.	transcript_id "STRG.59679.1"; gene_id "STRG.59679"
7D	StringTie	exon	600191316	600193845	1000	+	.	transcript_id "STRG.59679.1"; gene_id "STRG.59679";
7D	StringTie	exon	600193937	600194384	1000	+	.	transcript_id "STRG.59679.1"; gene_id "STRG.59679";
7D	StringTie	transcript	600195944	600199993	1000	-	.	transcript_id "STRG.59680.1"; gene_id "STRG.59680"
7D	StringTie	exon	600195944	600196626	1000	-	.	transcript_id "STRG.59680.1"; gene_id "STRG.59680";
7D	StringTie	exon	600197776	600199993	1000	-	.	transcript_id "STRG.59680.1"; gene_id "STRG.59680";
7D	StringTie	transcript	600497997	600501576	1000	-	.	transcript_id "STRG.59681.1"; gene_id "STRG.59681"
7D	StringTie	exon	600497997	600498334	1000	-	.	transcript_id "STRG.59681.1"; gene_id "STRG.59681";
7D	StringTie	exon	600498416	600498565	1000	-	.	transcript_id "STRG.59681.1"; gene_id "STRG.59681";
7D	StringTie	exon	600498666	600498881	1000	-	.	transcript_id "STRG.59681.1"; gene_id "STRG.59681";
7D	StringTie	exon	600499120	600499277	1000	-	.	transcript_id "STRG.59681.1"; gene_id "STRG.59681";
7D	StringTie	exon	600499361	600499615	1000	-	.	transcript_id "STRG.59681.1"; gene_id "STRG.59681";
7D	StringTie	exon	600499743	600500135	1000	-	.	transcript_id "STRG.59681.1"; gene_id "STRG.59681";
7D	StringTie	exon	600500227	600500354	1000	-	.	transcript_id "STRG.59681.1"; gene_id "STRG.59681";
7D	StringTie	exon	600500565	600500683	1000	-	.	transcript_id "STRG.59681.1"; gene_id "STRG.59681";
7D	StringTie	exon	600501112	600501203	1000	-	.	transcript_id "STRG.59681.1"; gene_id "STRG.59681";
7D	StringTie	exon	600501309	600501576	1000	-	.	transcript_id "STRG.59681.1"; gene_id "STRG.59681";
7D	StringTie	transcript	600514684	600518893	1000	+	.	transcript_id "STRG.59682.1"; gene_id "STRG.59682"
7D	StringTie	exon	600514684	600514828	1000	+	.	transcript_id "STRG.59682.1"; gene_id "STRG.59682";
7D	StringTie	exon	600515013	600518893	1000	+	.	transcript_id "STRG.59682.1"; gene_id "STRG.59682";
7D	StringTie	transcript	600735674	600738050	1000	+	.	transcript_id "STRG.59683.1"; gene_id "STRG.59683"
7D	StringTie	exon	600735674	600736304	1000	+	.	transcript_id "STRG.59683.1"; gene_id "STRG.59683";
7D	StringTie	exon	600736402	600736549	1000	+	.	transcript_id "STRG.59683.1"; gene_id "STRG.59683";
7D	StringTie	exon	600737109	600738050	1000	+	.	transcript_id "STRG.59683.1"; gene_id "STRG.59683";
7D	StringTie	transcript	601242420	601245582	1000	+	.	transcript_id "STRG.59684.1"; gene_id "STRG.59684"
7D	StringTie	exon	601242420	601242710	1000	+	.	transcript_id "STRG.59684.1"; gene_id "STRG.59684";
7D	StringTie	exon	601243295	601243401	1000	+	.	transcript_id "STRG.59684.1"; gene_id "STRG.59684";
7D	StringTie	exon	601243496	601243718	1000	+	.	transcript_id "STRG.59684.1"; gene_id "STRG.59684";
7D	StringTie	exon	601243941	601244134	1000	+	.	transcript_id "STRG.59684.1"; gene_id "STRG.59684";
7D	StringTie	exon	601244479	601244590	1000	+	.	transcript_id "STRG.59684.1"; gene_id "STRG.59684";
7D	StringTie	exon	601244948	601245064	1000	+	.	transcript_id "STRG.59684.1"; gene_id "STRG.59684";
7D	StringTie	exon	601245159	601245582	1000	+	.	transcript_id "STRG.59684.1"; gene_id "STRG.59684";
7D	StringTie	transcript	601242420	601245582	1000	+	.	transcript_id "STRG.59684.2"; gene_id "STRG.59684"
7D	StringTie	exon	601242420	601242710	1000	+	.	transcript_id "STRG.59684.2"; gene_id "STRG.59684";
7D	StringTie	exon	601243301	601243401	1000	+	.	transcript_id "STRG.59684.2"; gene_id "STRG.59684";
7D	StringTie	exon	601243496	601243718	1000	+	.	transcript_id "STRG.59684.2"; gene_id "STRG.59684";
7D	StringTie	exon	601243941	601244134	1000	+	.	transcript_id "STRG.59684.2"; gene_id "STRG.59684";
7D	StringTie	exon	601244479	601244590	1000	+	.	transcript_id "STRG.59684.2"; gene_id "STRG.59684";
7D	StringTie	exon	601244948	601245064	1000	+	.	transcript_id "STRG.59684.2"; gene_id "STRG.59684";
7D	StringTie	exon	601245159	601245582	1000	+	.	transcript_id "STRG.59684.2"; gene_id "STRG.59684";
7D	StringTie	transcript	601242420	601245582	1000	+	.	transcript_id "STRG.59684.3"; gene_id "STRG.59684"
7D	StringTie	exon	601242420	601242710	1000	+	.	transcript_id "STRG.59684.3"; gene_id "STRG.59684";
7D	StringTie	exon	601243295	601243401	1000	+	.	transcript_id "STRG.59684.3"; gene_id "STRG.59684";
7D	StringTie	exon	601243496	601243718	1000	+	.	transcript_id "STRG.59684.3"; gene_id "STRG.59684";
7D	StringTie	exon	601243941	601244134	1000	+	.	transcript_id "STRG.59684.3"; gene_id "STRG.59684";
7D	StringTie	exon	601244479	601244590	1000	+	.	transcript_id "STRG.59684.3"; gene_id "STRG.59684";
7D	StringTie	exon	601244851	601245064	1000	+	.	transcript_id "STRG.59684.3"; gene_id "STRG.59684";
7D	StringTie	exon	601245159	601245582	1000	+	.	transcript_id "STRG.59684.3"; gene_id "STRG.59684";
7D	StringTie	transcript	601458607	601467227	1000	-	.	transcript_id "STRG.59687.1"; gene_id "STRG.59687"
7D	StringTie	exon	601458607	601459432	1000	-	.	transcript_id "STRG.59687.1"; gene_id "STRG.59687";
7D	StringTie	exon	601459538	601459641	1000	-	.	transcript_id "STRG.59687.1"; gene_id "STRG.59687";
7D	StringTie	exon	601460494	601460608	1000	-	.	transcript_id "STRG.59687.1"; gene_id "STRG.59687";
7D	StringTie	exon	601460683	601460730	1000	-	.	transcript_id "STRG.59687.1"; gene_id "STRG.59687";
7D	StringTie	exon	601461191	601461280	1000	-	.	transcript_id "STRG.59687.1"; gene_id "STRG.59687";
7D	StringTie	exon	601461442	601461516	1000	-	.	transcript_id "STRG.59687.1"; gene_id "STRG.59687";
7D	StringTie	exon	601461778	601461930	1000	-	.	transcript_id "STRG.59687.1"; gene_id "STRG.59687";
7D	StringTie	exon	601462036	601462135	1000	-	.	transcript_id "STRG.59687.1"; gene_id "STRG.59687";
7D	StringTie	exon	601462960	601463014	1000	-	.	transcript_id "STRG.59687.1"; gene_id "STRG.59687";
7D	StringTie	exon	601463296	601463346	1000	-	.	transcript_id "STRG.59687.1"; gene_id "STRG.59687";
7D	StringTie	exon	601463588	601464004	1000	-	.	transcript_id "STRG.59687.1"; gene_id "STRG.59687";
7D	StringTie	exon	601464111	601464242	1000	-	.	transcript_id "STRG.59687.1"; gene_id "STRG.59687";
7D	StringTie	exon	601464369	601464482	1000	-	.	transcript_id "STRG.59687.1"; gene_id "STRG.59687";
7D	StringTie	exon	601464722	601464839	1000	-	.	transcript_id "STRG.59687.1"; gene_id "STRG.59687";
7D	StringTie	exon	601465000	601465058	1000	-	.	transcript_id "STRG.59687.1"; gene_id "STRG.59687";
7D	StringTie	exon	601465291	601465357	1000	-	.	transcript_id "STRG.59687.1"; gene_id "STRG.59687";
7D	StringTie	exon	601465492	601465625	1000	-	.	transcript_id "STRG.59687.1"; gene_id "STRG.59687";
7D	StringTie	exon	601465709	601465915	1000	-	.	transcript_id "STRG.59687.1"; gene_id "STRG.59687";
7D	StringTie	exon	601466664	601467227	1000	-	.	transcript_id "STRG.59687.1"; gene_id "STRG.59687";
7D	StringTie	transcript	601509343	601510355	1000	-	.	transcript_id "STRG.59685.1"; gene_id "STRG.59685"
7D	StringTie	exon	601509343	601509897	1000	-	.	transcript_id "STRG.59685.1"; gene_id "STRG.59685";
7D	StringTie	exon	601510021	601510355	1000	-	.	transcript_id "STRG.59685.1"; gene_id "STRG.59685";
7D	StringTie	transcript	601695905	601698013	1000	-	.	transcript_id "STRG.59686.1"; gene_id "STRG.59686"
7D	StringTie	exon	601695905	601696640	1000	-	.	transcript_id "STRG.59686.1"; gene_id "STRG.59686";
7D	StringTie	exon	601696730	601696891	1000	-	.	transcript_id "STRG.59686.1"; gene_id "STRG.59686";
7D	StringTie	exon	601697119	601697296	1000	-	.	transcript_id "STRG.59686.1"; gene_id "STRG.59686";
7D	StringTie	exon	601697443	601697624	1000	-	.	transcript_id "STRG.59686.1"; gene_id "STRG.59686";
7D	StringTie	exon	601697740	601698013	1000	-	.	transcript_id "STRG.59686.1"; gene_id "STRG.59686";
7D	StringTie	transcript	601850307	601855037	1000	+	.	transcript_id "STRG.59688.1"; gene_id "STRG.59688"
7D	StringTie	exon	601850307	601851448	1000	+	.	transcript_id "STRG.59688.1"; gene_id "STRG.59688";
7D	StringTie	exon	601852536	601852620	1000	+	.	transcript_id "STRG.59688.1"; gene_id "STRG.59688";
7D	StringTie	exon	601853633	601853729	1000	+	.	transcript_id "STRG.59688.1"; gene_id "STRG.59688";
7D	StringTie	exon	601853814	601853877	1000	+	.	transcript_id "STRG.59688.1"; gene_id "STRG.59688";
7D	StringTie	exon	601853957	601854013	1000	+	.	transcript_id "STRG.59688.1"; gene_id "STRG.59688";
7D	StringTie	exon	601854126	601854163	1000	+	.	transcript_id "STRG.59688.1"; gene_id "STRG.59688";
7D	StringTie	exon	601854285	601854366	1000	+	.	transcript_id "STRG.59688.1"; gene_id "STRG.59688";
7D	StringTie	exon	601854552	601855037	1000	+	.	transcript_id "STRG.59688.1"; gene_id "STRG.59688";
7D	StringTie	transcript	601856261	601858648	1000	+	.	transcript_id "STRG.59689.1"; gene_id "STRG.59689"
7D	StringTie	exon	601856261	601856904	1000	+	.	transcript_id "STRG.59689.1"; gene_id "STRG.59689";
7D	StringTie	exon	601857895	601858648	1000	+	.	transcript_id "STRG.59689.1"; gene_id "STRG.59689";
7D	StringTie	transcript	601866966	601869350	1000	+	.	transcript_id "STRG.59690.1"; gene_id "STRG.59690"
7D	StringTie	exon	601866966	601867446	1000	+	.	transcript_id "STRG.59690.1"; gene_id "STRG.59690";
7D	StringTie	exon	601867558	601867739	1000	+	.	transcript_id "STRG.59690.1"; gene_id "STRG.59690";
7D	StringTie	exon	601868090	601868267	1000	+	.	transcript_id "STRG.59690.1"; gene_id "STRG.59690";
7D	StringTie	exon	601868365	601868526	1000	+	.	transcript_id "STRG.59690.1"; gene_id "STRG.59690";
7D	StringTie	exon	601868616	601869350	1000	+	.	transcript_id "STRG.59690.1"; gene_id "STRG.59690";
7D	StringTie	transcript	601876333	601880763	1000	+	.	transcript_id "STRG.59691.1"; gene_id "STRG.59691"
7D	StringTie	exon	601876333	601876470	1000	+	.	transcript_id "STRG.59691.1"; gene_id "STRG.59691";
7D	StringTie	exon	601876563	601876611	1000	+	.	transcript_id "STRG.59691.1"; gene_id "STRG.59691";
7D	StringTie	exon	601876676	601876806	1000	+	.	transcript_id "STRG.59691.1"; gene_id "STRG.59691";
7D	StringTie	exon	601877489	601877552	1000	+	.	transcript_id "STRG.59691.1"; gene_id "STRG.59691";
7D	StringTie	exon	601877655	601877763	1000	+	.	transcript_id "STRG.59691.1"; gene_id "STRG.59691";
7D	StringTie	exon	601877866	601878019	1000	+	.	transcript_id "STRG.59691.1"; gene_id "STRG.59691";
7D	StringTie	exon	601879053	601879178	1000	+	.	transcript_id "STRG.59691.1"; gene_id "STRG.59691";
7D	StringTie	exon	601879263	601879386	1000	+	.	transcript_id "STRG.59691.1"; gene_id "STRG.59691";
7D	StringTie	exon	601879463	601879539	1000	+	.	transcript_id "STRG.59691.1"; gene_id "STRG.59691";
7D	StringTie	exon	601879642	601879694	1000	+	.	transcript_id "STRG.59691.1"; gene_id "STRG.59691";
7D	StringTie	exon	601879889	601879943	1000	+	.	transcript_id "STRG.59691.1"; gene_id "STRG.59691";
7D	StringTie	exon	601880028	601880359	1000	+	.	transcript_id "STRG.59691.1"; gene_id "STRG.59691";
7D	StringTie	exon	601880509	601880763	1000	+	.	transcript_id "STRG.59691.1"; gene_id "STRG.59691";
7D	StringTie	transcript	601876333	601880763	1000	+	.	transcript_id "STRG.59691.2"; gene_id "STRG.59691"
7D	StringTie	exon	601876333	601876470	1000	+	.	transcript_id "STRG.59691.2"; gene_id "STRG.59691";
7D	StringTie	exon	601876563	601876611	1000	+	.	transcript_id "STRG.59691.2"; gene_id "STRG.59691";
7D	StringTie	exon	601876676	601876806	1000	+	.	transcript_id "STRG.59691.2"; gene_id "STRG.59691";
7D	StringTie	exon	601877489	601877552	1000	+	.	transcript_id "STRG.59691.2"; gene_id "STRG.59691";
7D	StringTie	exon	601877655	601877763	1000	+	.	transcript_id "STRG.59691.2"; gene_id "STRG.59691";
7D	StringTie	exon	601877866	601878019	1000	+	.	transcript_id "STRG.59691.2"; gene_id "STRG.59691";
7D	StringTie	exon	601879053	601879178	1000	+	.	transcript_id "STRG.59691.2"; gene_id "STRG.59691";
7D	StringTie	exon	601879263	601879386	1000	+	.	transcript_id "STRG.59691.2"; gene_id "STRG.59691";
7D	StringTie	exon	601879463	601879539	1000	+	.	transcript_id "STRG.59691.2"; gene_id "STRG.59691";
7D	StringTie	exon	601879642	601879694	1000	+	.	transcript_id "STRG.59691.2"; gene_id "STRG.59691";
7D	StringTie	exon	601879889	601879943	1000	+	.	transcript_id "STRG.59691.2"; gene_id "STRG.59691";
7D	StringTie	exon	601880028	601880763	1000	+	.	transcript_id "STRG.59691.2"; gene_id "STRG.59691";
7D	StringTie	transcript	601959300	601961102	1000	-	.	transcript_id "STRG.59698.1"; gene_id "STRG.59698"
7D	StringTie	exon	601959300	601959728	1000	-	.	transcript_id "STRG.59698.1"; gene_id "STRG.59698";
7D	StringTie	exon	601959838	601959940	1000	-	.	transcript_id "STRG.59698.1"; gene_id "STRG.59698";
7D	StringTie	exon	601960063	601960243	1000	-	.	transcript_id "STRG.59698.1"; gene_id "STRG.59698";
7D	StringTie	exon	601960407	601960594	1000	-	.	transcript_id "STRG.59698.1"; gene_id "STRG.59698";
7D	StringTie	exon	601960859	601961102	1000	-	.	transcript_id "STRG.59698.1"; gene_id "STRG.59698";
7D	StringTie	transcript	601962444	601965330	1000	-	.	transcript_id "STRG.59699.1"; gene_id "STRG.59699"
7D	StringTie	exon	601962444	601962785	1000	-	.	transcript_id "STRG.59699.1"; gene_id "STRG.59699";
7D	StringTie	exon	601962952	601963001	1000	-	.	transcript_id "STRG.59699.1"; gene_id "STRG.59699";
7D	StringTie	exon	601963092	601963146	1000	-	.	transcript_id "STRG.59699.1"; gene_id "STRG.59699";
7D	StringTie	exon	601963432	601963491	1000	-	.	transcript_id "STRG.59699.1"; gene_id "STRG.59699";
7D	StringTie	exon	601963584	601963643	1000	-	.	transcript_id "STRG.59699.1"; gene_id "STRG.59699";
7D	StringTie	exon	601963874	601963972	1000	-	.	transcript_id "STRG.59699.1"; gene_id "STRG.59699";
7D	StringTie	exon	601964269	601964336	1000	-	.	transcript_id "STRG.59699.1"; gene_id "STRG.59699";
7D	StringTie	exon	601964425	601964474	1000	-	.	transcript_id "STRG.59699.1"; gene_id "STRG.59699";
7D	StringTie	exon	601964580	601964712	1000	-	.	transcript_id "STRG.59699.1"; gene_id "STRG.59699";
7D	StringTie	exon	601964884	601965044	1000	-	.	transcript_id "STRG.59699.1"; gene_id "STRG.59699";
7D	StringTie	exon	601965137	601965330	1000	-	.	transcript_id "STRG.59699.1"; gene_id "STRG.59699";
7D	StringTie	transcript	601965291	601967332	1000	+	.	transcript_id "STRG.59700.1"; gene_id "STRG.59700"
7D	StringTie	exon	601965291	601965841	1000	+	.	transcript_id "STRG.59700.1"; gene_id "STRG.59700";
7D	StringTie	exon	601966241	601967332	1000	+	.	transcript_id "STRG.59700.1"; gene_id "STRG.59700";
7D	StringTie	transcript	602047465	602058356	1000	+	.	transcript_id "STRG.59693.1"; gene_id "STRG.59693"
7D	StringTie	exon	602047465	602048150	1000	+	.	transcript_id "STRG.59693.1"; gene_id "STRG.59693";
7D	StringTie	exon	602049093	602050085	1000	+	.	transcript_id "STRG.59693.1"; gene_id "STRG.59693";
7D	StringTie	exon	602052067	602052571	1000	+	.	transcript_id "STRG.59693.1"; gene_id "STRG.59693";
7D	StringTie	exon	602052673	602054064	1000	+	.	transcript_id "STRG.59693.1"; gene_id "STRG.59693";
7D	StringTie	exon	602055863	602058356	1000	+	.	transcript_id "STRG.59693.1"; gene_id "STRG.59693";
7D	StringTie	transcript	602047465	602058356	1000	+	.	transcript_id "STRG.59693.2"; gene_id "STRG.59693"
7D	StringTie	exon	602047465	602048150	1000	+	.	transcript_id "STRG.59693.2"; gene_id "STRG.59693";
7D	StringTie	exon	602049093	602050085	1000	+	.	transcript_id "STRG.59693.2"; gene_id "STRG.59693";
7D	StringTie	exon	602052067	602052571	1000	+	.	transcript_id "STRG.59693.2"; gene_id "STRG.59693";
7D	StringTie	exon	602052673	602053841	1000	+	.	transcript_id "STRG.59693.2"; gene_id "STRG.59693";
7D	StringTie	exon	602055863	602058356	1000	+	.	transcript_id "STRG.59693.2"; gene_id "STRG.59693";
7D	StringTie	transcript	602047465	602058356	1000	+	.	transcript_id "STRG.59693.3"; gene_id "STRG.59693"
7D	StringTie	exon	602047465	602048150	1000	+	.	transcript_id "STRG.59693.3"; gene_id "STRG.59693";
7D	StringTie	exon	602049093	602050085	1000	+	.	transcript_id "STRG.59693.3"; gene_id "STRG.59693";
7D	StringTie	exon	602052067	602052571	1000	+	.	transcript_id "STRG.59693.3"; gene_id "STRG.59693";
7D	StringTie	exon	602052673	602054015	1000	+	.	transcript_id "STRG.59693.3"; gene_id "STRG.59693";
7D	StringTie	exon	602055863	602058356	1000	+	.	transcript_id "STRG.59693.3"; gene_id "STRG.59693";
7D	StringTie	transcript	602064037	602067340	1000	+	.	transcript_id "STRG.59692.1"; gene_id "STRG.59692"
7D	StringTie	exon	602064037	602064236	1000	+	.	transcript_id "STRG.59692.1"; gene_id "STRG.59692";
7D	StringTie	exon	602064317	602064765	1000	+	.	transcript_id "STRG.59692.1"; gene_id "STRG.59692";
7D	StringTie	exon	602065685	602067340	1000	+	.	transcript_id "STRG.59692.1"; gene_id "STRG.59692";
7D	StringTie	transcript	602064037	602067340	1000	+	.	transcript_id "STRG.59692.2"; gene_id "STRG.59692"
7D	StringTie	exon	602064037	602064236	1000	+	.	transcript_id "STRG.59692.2"; gene_id "STRG.59692";
7D	StringTie	exon	602064320	602064765	1000	+	.	transcript_id "STRG.59692.2"; gene_id "STRG.59692";
7D	StringTie	exon	602065685	602067340	1000	+	.	transcript_id "STRG.59692.2"; gene_id "STRG.59692";
7D	StringTie	transcript	602275327	602277529	1000	-	.	transcript_id "STRG.59694.1"; gene_id "STRG.59694"
7D	StringTie	exon	602275327	602275783	1000	-	.	transcript_id "STRG.59694.1"; gene_id "STRG.59694";
7D	StringTie	exon	602275967	602276346	1000	-	.	transcript_id "STRG.59694.1"; gene_id "STRG.59694";
7D	StringTie	exon	602276500	602276724	1000	-	.	transcript_id "STRG.59694.1"; gene_id "STRG.59694";
7D	StringTie	exon	602277004	602277182	1000	-	.	transcript_id "STRG.59694.1"; gene_id "STRG.59694";
7D	StringTie	exon	602277284	602277529	1000	-	.	transcript_id "STRG.59694.1"; gene_id "STRG.59694";
7D	StringTie	transcript	602298670	602300918	1000	+	.	transcript_id "STRG.59695.1"; gene_id "STRG.59695"
7D	StringTie	exon	602298670	602298960	1000	+	.	transcript_id "STRG.59695.1"; gene_id "STRG.59695";
7D	StringTie	exon	602299062	602299240	1000	+	.	transcript_id "STRG.59695.1"; gene_id "STRG.59695";
7D	StringTie	exon	602299520	602299744	1000	+	.	transcript_id "STRG.59695.1"; gene_id "STRG.59695";
7D	StringTie	exon	602299898	602300277	1000	+	.	transcript_id "STRG.59695.1"; gene_id "STRG.59695";
7D	StringTie	exon	602300461	602300918	1000	+	.	transcript_id "STRG.59695.1"; gene_id "STRG.59695";
7D	StringTie	transcript	602828798	602830292	1000	-	.	transcript_id "STRG.59696.1"; gene_id "STRG.59696"
7D	StringTie	exon	602828798	602829534	1000	-	.	transcript_id "STRG.59696.1"; gene_id "STRG.59696";
7D	StringTie	exon	602829646	602830292	1000	-	.	transcript_id "STRG.59696.1"; gene_id "STRG.59696";
7D	StringTie	transcript	602964585	602966208	1000	-	.	transcript_id "STRG.59697.1"; gene_id "STRG.59697"
7D	StringTie	exon	602964585	602965414	1000	-	.	transcript_id "STRG.59697.1"; gene_id "STRG.59697";
7D	StringTie	exon	602965531	602966208	1000	-	.	transcript_id "STRG.59697.1"; gene_id "STRG.59697";
7D	StringTie	transcript	603461915	603465161	1000	+	.	transcript_id "STRG.59702.1"; gene_id "STRG.59702"
7D	StringTie	exon	603461915	603462017	1000	+	.	transcript_id "STRG.59702.1"; gene_id "STRG.59702";
7D	StringTie	exon	603463836	603465161	1000	+	.	transcript_id "STRG.59702.1"; gene_id "STRG.59702";
7D	StringTie	transcript	603462018	603465161	1000	+	.	transcript_id "STRG.59702.2"; gene_id "STRG.59702"
7D	StringTie	exon	603462018	603462446	1000	+	.	transcript_id "STRG.59702.2"; gene_id "STRG.59702";
7D	StringTie	exon	603463836	603465161	1000	+	.	transcript_id "STRG.59702.2"; gene_id "STRG.59702";
7D	StringTie	transcript	603552318	603553414	1000	+	.	transcript_id "STRG.59701.1"; gene_id "STRG.59701"
7D	StringTie	exon	603552318	603552561	1000	+	.	transcript_id "STRG.59701.1"; gene_id "STRG.59701";
7D	StringTie	exon	603552723	603553414	1000	+	.	transcript_id "STRG.59701.1"; gene_id "STRG.59701";
7D	StringTie	transcript	603909687	603912728	1000	-	.	transcript_id "STRG.59703.1"; gene_id "STRG.59703"
7D	StringTie	exon	603909687	603910281	1000	-	.	transcript_id "STRG.59703.1"; gene_id "STRG.59703";
7D	StringTie	exon	603910410	603910551	1000	-	.	transcript_id "STRG.59703.1"; gene_id "STRG.59703";
7D	StringTie	exon	603910633	603910716	1000	-	.	transcript_id "STRG.59703.1"; gene_id "STRG.59703";
7D	StringTie	exon	603910827	603910884	1000	-	.	transcript_id "STRG.59703.1"; gene_id "STRG.59703";
7D	StringTie	exon	603911837	603912728	1000	-	.	transcript_id "STRG.59703.1"; gene_id "STRG.59703";
7D	StringTie	transcript	603921978	603928518	1000	-	.	transcript_id "STRG.59704.1"; gene_id "STRG.59704"
7D	StringTie	exon	603921978	603926229	1000	-	.	transcript_id "STRG.59704.1"; gene_id "STRG.59704";
7D	StringTie	exon	603926633	603926748	1000	-	.	transcript_id "STRG.59704.1"; gene_id "STRG.59704";
7D	StringTie	exon	603928031	603928518	1000	-	.	transcript_id "STRG.59704.1"; gene_id "STRG.59704";
7D	StringTie	transcript	604416647	604417523	1000	+	.	transcript_id "STRG.59705.1"; gene_id "STRG.59705"
7D	StringTie	exon	604416647	604417523	1000	+	.	transcript_id "STRG.59705.1"; gene_id "STRG.59705";
7D	StringTie	transcript	604532360	604534195	1000	-	.	transcript_id "STRG.59706.1"; gene_id "STRG.59706"
7D	StringTie	exon	604532360	604533835	1000	-	.	transcript_id "STRG.59706.1"; gene_id "STRG.59706";
7D	StringTie	exon	604533936	604534195	1000	-	.	transcript_id "STRG.59706.1"; gene_id "STRG.59706";
7D	StringTie	transcript	604535254	604538938	1000	-	.	transcript_id "STRG.59707.1"; gene_id "STRG.59707"
7D	StringTie	exon	604535254	604535748	1000	-	.	transcript_id "STRG.59707.1"; gene_id "STRG.59707";
7D	StringTie	exon	604535843	604536003	1000	-	.	transcript_id "STRG.59707.1"; gene_id "STRG.59707";
7D	StringTie	exon	604537737	604538938	1000	-	.	transcript_id "STRG.59707.1"; gene_id "STRG.59707";
7D	StringTie	transcript	604635418	604640276	1000	+	.	transcript_id "STRG.59708.1"; gene_id "STRG.59708"
7D	StringTie	exon	604635418	604636180	1000	+	.	transcript_id "STRG.59708.1"; gene_id "STRG.59708";
7D	StringTie	exon	604638575	604638703	1000	+	.	transcript_id "STRG.59708.1"; gene_id "STRG.59708";
7D	StringTie	exon	604638805	604639146	1000	+	.	transcript_id "STRG.59708.1"; gene_id "STRG.59708";
7D	StringTie	exon	604639244	604639291	1000	+	.	transcript_id "STRG.59708.1"; gene_id "STRG.59708";
7D	StringTie	exon	604639501	604640276	1000	+	.	transcript_id "STRG.59708.1"; gene_id "STRG.59708";
7D	StringTie	transcript	604732682	604735433	1000	-	.	transcript_id "STRG.59709.1"; gene_id "STRG.59709"
7D	StringTie	exon	604732682	604733135	1000	-	.	transcript_id "STRG.59709.1"; gene_id "STRG.59709";
7D	StringTie	exon	604733252	604733511	1000	-	.	transcript_id "STRG.59709.1"; gene_id "STRG.59709";
7D	StringTie	exon	604735187	604735433	1000	-	.	transcript_id "STRG.59709.1"; gene_id "STRG.59709";
7D	StringTie	transcript	604745154	604748855	1000	+	.	transcript_id "STRG.59710.1"; gene_id "STRG.59710"
7D	StringTie	exon	604745154	604745424	1000	+	.	transcript_id "STRG.59710.1"; gene_id "STRG.59710";
7D	StringTie	exon	604745968	604746172	1000	+	.	transcript_id "STRG.59710.1"; gene_id "STRG.59710";
7D	StringTie	exon	604746437	604746638	1000	+	.	transcript_id "STRG.59710.1"; gene_id "STRG.59710";
7D	StringTie	exon	604746727	604746920	1000	+	.	transcript_id "STRG.59710.1"; gene_id "STRG.59710";
7D	StringTie	exon	604747284	604747437	1000	+	.	transcript_id "STRG.59710.1"; gene_id "STRG.59710";
7D	StringTie	exon	604747648	604747812	1000	+	.	transcript_id "STRG.59710.1"; gene_id "STRG.59710";
7D	StringTie	exon	604748187	604748855	1000	+	.	transcript_id "STRG.59710.1"; gene_id "STRG.59710";
7D	StringTie	transcript	604911840	604922577	1000	-	.	transcript_id "STRG.59711.1"; gene_id "STRG.59711"
7D	StringTie	exon	604911840	604912525	1000	-	.	transcript_id "STRG.59711.1"; gene_id "STRG.59711";
7D	StringTie	exon	604912816	604913136	1000	-	.	transcript_id "STRG.59711.1"; gene_id "STRG.59711";
7D	StringTie	exon	604921759	604921950	1000	-	.	transcript_id "STRG.59711.1"; gene_id "STRG.59711";
7D	StringTie	exon	604922250	604922577	1000	-	.	transcript_id "STRG.59711.1"; gene_id "STRG.59711";
7D	StringTie	transcript	606232441	606234135	1000	-	.	transcript_id "STRG.59712.1"; gene_id "STRG.59712"
7D	StringTie	exon	606232441	606233365	1000	-	.	transcript_id "STRG.59712.1"; gene_id "STRG.59712";
7D	StringTie	exon	606233485	606234135	1000	-	.	transcript_id "STRG.59712.1"; gene_id "STRG.59712";
7D	StringTie	transcript	606437689	606439744	1000	+	.	transcript_id "STRG.59713.1"; gene_id "STRG.59713"
7D	StringTie	exon	606437689	606439101	1000	+	.	transcript_id "STRG.59713.1"; gene_id "STRG.59713";
7D	StringTie	exon	606439230	606439744	1000	+	.	transcript_id "STRG.59713.1"; gene_id "STRG.59713";
7D	StringTie	transcript	606712691	606718513	1000	-	.	transcript_id "STRG.59715.1"; gene_id "STRG.59715"
7D	StringTie	exon	606712691	606713139	1000	-	.	transcript_id "STRG.59715.1"; gene_id "STRG.59715";
7D	StringTie	exon	606713254	606713443	1000	-	.	transcript_id "STRG.59715.1"; gene_id "STRG.59715";
7D	StringTie	exon	606713634	606713732	1000	-	.	transcript_id "STRG.59715.1"; gene_id "STRG.59715";
7D	StringTie	exon	606713842	606713937	1000	-	.	transcript_id "STRG.59715.1"; gene_id "STRG.59715";
7D	StringTie	exon	606714039	606715007	1000	-	.	transcript_id "STRG.59715.1"; gene_id "STRG.59715";
7D	StringTie	exon	606715295	606715513	1000	-	.	transcript_id "STRG.59715.1"; gene_id "STRG.59715";
7D	StringTie	exon	606715688	606715897	1000	-	.	transcript_id "STRG.59715.1"; gene_id "STRG.59715";
7D	StringTie	exon	606716491	606716750	1000	-	.	transcript_id "STRG.59715.1"; gene_id "STRG.59715";
7D	StringTie	exon	606716849	606718513	1000	-	.	transcript_id "STRG.59715.1"; gene_id "STRG.59715";
7D	StringTie	transcript	607401163	607403887	1000	+	.	transcript_id "STRG.59714.1"; gene_id "STRG.59714"
7D	StringTie	exon	607401163	607402388	1000	+	.	transcript_id "STRG.59714.1"; gene_id "STRG.59714";
7D	StringTie	exon	607402608	607402787	1000	+	.	transcript_id "STRG.59714.1"; gene_id "STRG.59714";
7D	StringTie	exon	607403330	607403887	1000	+	.	transcript_id "STRG.59714.1"; gene_id "STRG.59714";
7D	StringTie	transcript	607553235	607557278	1000	+	.	transcript_id "STRG.59716.1"; gene_id "STRG.59716"
7D	StringTie	exon	607553235	607553750	1000	+	.	transcript_id "STRG.59716.1"; gene_id "STRG.59716";
7D	StringTie	exon	607553972	607554152	1000	+	.	transcript_id "STRG.59716.1"; gene_id "STRG.59716";
7D	StringTie	exon	607554301	607554434	1000	+	.	transcript_id "STRG.59716.1"; gene_id "STRG.59716";
7D	StringTie	exon	607555107	607555219	1000	+	.	transcript_id "STRG.59716.1"; gene_id "STRG.59716";
7D	StringTie	exon	607555600	607555723	1000	+	.	transcript_id "STRG.59716.1"; gene_id "STRG.59716";
7D	StringTie	exon	607555848	607556003	1000	+	.	transcript_id "STRG.59716.1"; gene_id "STRG.59716";
7D	StringTie	exon	607556110	607556262	1000	+	.	transcript_id "STRG.59716.1"; gene_id "STRG.59716";
7D	StringTie	exon	607556374	607556453	1000	+	.	transcript_id "STRG.59716.1"; gene_id "STRG.59716";
7D	StringTie	exon	607556569	607556618	1000	+	.	transcript_id "STRG.59716.1"; gene_id "STRG.59716";
7D	StringTie	exon	607556706	607557278	1000	+	.	transcript_id "STRG.59716.1"; gene_id "STRG.59716";
7D	StringTie	transcript	607553235	607557278	1000	+	.	transcript_id "STRG.59716.2"; gene_id "STRG.59716"
7D	StringTie	exon	607553235	607553750	1000	+	.	transcript_id "STRG.59716.2"; gene_id "STRG.59716";
7D	StringTie	exon	607553972	607554152	1000	+	.	transcript_id "STRG.59716.2"; gene_id "STRG.59716";
7D	StringTie	exon	607554301	607554434	1000	+	.	transcript_id "STRG.59716.2"; gene_id "STRG.59716";
7D	StringTie	exon	607555107	607555219	1000	+	.	transcript_id "STRG.59716.2"; gene_id "STRG.59716";
7D	StringTie	exon	607555600	607555723	1000	+	.	transcript_id "STRG.59716.2"; gene_id "STRG.59716";
7D	StringTie	exon	607555848	607556003	1000	+	.	transcript_id "STRG.59716.2"; gene_id "STRG.59716";
7D	StringTie	exon	607556110	607556262	1000	+	.	transcript_id "STRG.59716.2"; gene_id "STRG.59716";
7D	StringTie	exon	607556374	607556511	1000	+	.	transcript_id "STRG.59716.2"; gene_id "STRG.59716";
7D	StringTie	exon	607556706	607557278	1000	+	.	transcript_id "STRG.59716.2"; gene_id "STRG.59716";
7D	StringTie	transcript	607631345	607635595	1000	+	.	transcript_id "STRG.59717.1"; gene_id "STRG.59717"
7D	StringTie	exon	607631345	607631855	1000	+	.	transcript_id "STRG.59717.1"; gene_id "STRG.59717";
7D	StringTie	exon	607632156	607632336	1000	+	.	transcript_id "STRG.59717.1"; gene_id "STRG.59717";
7D	StringTie	exon	607632564	607632697	1000	+	.	transcript_id "STRG.59717.1"; gene_id "STRG.59717";
7D	StringTie	exon	607633447	607633559	1000	+	.	transcript_id "STRG.59717.1"; gene_id "STRG.59717";
7D	StringTie	exon	607634190	607634313	1000	+	.	transcript_id "STRG.59717.1"; gene_id "STRG.59717";
7D	StringTie	exon	607634480	607634635	1000	+	.	transcript_id "STRG.59717.1"; gene_id "STRG.59717";
7D	StringTie	exon	607634734	607634886	1000	+	.	transcript_id "STRG.59717.1"; gene_id "STRG.59717";
7D	StringTie	exon	607634995	607635074	1000	+	.	transcript_id "STRG.59717.1"; gene_id "STRG.59717";
7D	StringTie	exon	607635190	607635239	1000	+	.	transcript_id "STRG.59717.1"; gene_id "STRG.59717";
7D	StringTie	exon	607635325	607635595	1000	+	.	transcript_id "STRG.59717.1"; gene_id "STRG.59717";
7D	StringTie	transcript	608035100	608037110	1000	-	.	transcript_id "STRG.59718.1"; gene_id "STRG.59718"
7D	StringTie	exon	608035100	608035830	1000	-	.	transcript_id "STRG.59718.1"; gene_id "STRG.59718";
7D	StringTie	exon	608036560	608036676	1000	-	.	transcript_id "STRG.59718.1"; gene_id "STRG.59718";
7D	StringTie	exon	608036784	608037110	1000	-	.	transcript_id "STRG.59718.1"; gene_id "STRG.59718";
7D	StringTie	transcript	608545004	608548203	1000	+	.	transcript_id "STRG.59719.1"; gene_id "STRG.59719"
7D	StringTie	exon	608545004	608545225	1000	+	.	transcript_id "STRG.59719.1"; gene_id "STRG.59719";
7D	StringTie	exon	608545826	608545987	1000	+	.	transcript_id "STRG.59719.1"; gene_id "STRG.59719";
7D	StringTie	exon	608546082	608546332	1000	+	.	transcript_id "STRG.59719.1"; gene_id "STRG.59719";
7D	StringTie	exon	608546436	608546568	1000	+	.	transcript_id "STRG.59719.1"; gene_id "STRG.59719";
7D	StringTie	exon	608546672	608546735	1000	+	.	transcript_id "STRG.59719.1"; gene_id "STRG.59719";
7D	StringTie	exon	608546865	608546961	1000	+	.	transcript_id "STRG.59719.1"; gene_id "STRG.59719";
7D	StringTie	exon	608547066	608547168	1000	+	.	transcript_id "STRG.59719.1"; gene_id "STRG.59719";
7D	StringTie	exon	608547286	608547404	1000	+	.	transcript_id "STRG.59719.1"; gene_id "STRG.59719";
7D	StringTie	exon	608547585	608547674	1000	+	.	transcript_id "STRG.59719.1"; gene_id "STRG.59719";
7D	StringTie	exon	608547766	608548203	1000	+	.	transcript_id "STRG.59719.1"; gene_id "STRG.59719";
7D	StringTie	transcript	609283019	609286940	1000	+	.	transcript_id "STRG.59724.1"; gene_id "STRG.59724"
7D	StringTie	exon	609283019	609283430	1000	+	.	transcript_id "STRG.59724.1"; gene_id "STRG.59724";
7D	StringTie	exon	609284053	609284173	1000	+	.	transcript_id "STRG.59724.1"; gene_id "STRG.59724";
7D	StringTie	exon	609285733	609285917	1000	+	.	transcript_id "STRG.59724.1"; gene_id "STRG.59724";
7D	StringTie	exon	609286005	609286136	1000	+	.	transcript_id "STRG.59724.1"; gene_id "STRG.59724";
7D	StringTie	exon	609286240	609286376	1000	+	.	transcript_id "STRG.59724.1"; gene_id "STRG.59724";
7D	StringTie	exon	609286463	609286940	1000	+	.	transcript_id "STRG.59724.1"; gene_id "STRG.59724";
7D	StringTie	transcript	609283019	609286940	1000	+	.	transcript_id "STRG.59724.2"; gene_id "STRG.59724"
7D	StringTie	exon	609283019	609283430	1000	+	.	transcript_id "STRG.59724.2"; gene_id "STRG.59724";
7D	StringTie	exon	609284053	609284173	1000	+	.	transcript_id "STRG.59724.2"; gene_id "STRG.59724";
7D	StringTie	exon	609285733	609285917	1000	+	.	transcript_id "STRG.59724.2"; gene_id "STRG.59724";
7D	StringTie	exon	609286005	609286136	1000	+	.	transcript_id "STRG.59724.2"; gene_id "STRG.59724";
7D	StringTie	exon	609286240	609286376	1000	+	.	transcript_id "STRG.59724.2"; gene_id "STRG.59724";
7D	StringTie	exon	609286474	609286940	1000	+	.	transcript_id "STRG.59724.2"; gene_id "STRG.59724";
7D	StringTie	transcript	609288529	609293851	1000	-	.	transcript_id "STRG.59720.1"; gene_id "STRG.59720"
7D	StringTie	exon	609288529	609289384	1000	-	.	transcript_id "STRG.59720.1"; gene_id "STRG.59720";
7D	StringTie	exon	609289472	609289559	1000	-	.	transcript_id "STRG.59720.1"; gene_id "STRG.59720";
7D	StringTie	exon	609289659	609289781	1000	-	.	transcript_id "STRG.59720.1"; gene_id "STRG.59720";
7D	StringTie	exon	609290398	609290545	1000	-	.	transcript_id "STRG.59720.1"; gene_id "STRG.59720";
7D	StringTie	exon	609290740	609290903	1000	-	.	transcript_id "STRG.59720.1"; gene_id "STRG.59720";
7D	StringTie	exon	609290981	609291133	1000	-	.	transcript_id "STRG.59720.1"; gene_id "STRG.59720";
7D	StringTie	exon	609291227	609291295	1000	-	.	transcript_id "STRG.59720.1"; gene_id "STRG.59720";
7D	StringTie	exon	609291380	609291513	1000	-	.	transcript_id "STRG.59720.1"; gene_id "STRG.59720";
7D	StringTie	exon	609291614	609293851	1000	-	.	transcript_id "STRG.59720.1"; gene_id "STRG.59720";
7D	StringTie	transcript	609374020	609380151	1000	-	.	transcript_id "STRG.59722.1"; gene_id "STRG.59722"
7D	StringTie	exon	609374020	609374682	1000	-	.	transcript_id "STRG.59722.1"; gene_id "STRG.59722";
7D	StringTie	exon	609374780	609374954	1000	-	.	transcript_id "STRG.59722.1"; gene_id "STRG.59722";
7D	StringTie	exon	609375032	609375162	1000	-	.	transcript_id "STRG.59722.1"; gene_id "STRG.59722";
7D	StringTie	exon	609375512	609375631	1000	-	.	transcript_id "STRG.59722.1"; gene_id "STRG.59722";
7D	StringTie	exon	609376114	609376190	1000	-	.	transcript_id "STRG.59722.1"; gene_id "STRG.59722";
7D	StringTie	exon	609376277	609376523	1000	-	.	transcript_id "STRG.59722.1"; gene_id "STRG.59722";
7D	StringTie	exon	609376610	609376766	1000	-	.	transcript_id "STRG.59722.1"; gene_id "STRG.59722";
7D	StringTie	exon	609377256	609377374	1000	-	.	transcript_id "STRG.59722.1"; gene_id "STRG.59722";
7D	StringTie	exon	609377493	609377627	1000	-	.	transcript_id "STRG.59722.1"; gene_id "STRG.59722";
7D	StringTie	exon	609377704	609377989	1000	-	.	transcript_id "STRG.59722.1"; gene_id "STRG.59722";
7D	StringTie	exon	609378080	609378285	1000	-	.	transcript_id "STRG.59722.1"; gene_id "STRG.59722";
7D	StringTie	exon	609378629	609378778	1000	-	.	transcript_id "STRG.59722.1"; gene_id "STRG.59722";
7D	StringTie	exon	609378968	609379150	1000	-	.	transcript_id "STRG.59722.1"; gene_id "STRG.59722";
7D	StringTie	exon	609379652	609380151	1000	-	.	transcript_id "STRG.59722.1"; gene_id "STRG.59722";
7D	StringTie	transcript	609518850	609521699	1000	+	.	transcript_id "STRG.59721.1"; gene_id "STRG.59721"
7D	StringTie	exon	609518850	609521699	1000	+	.	transcript_id "STRG.59721.1"; gene_id "STRG.59721";
7D	StringTie	transcript	609518850	609521699	1000	+	.	transcript_id "STRG.59721.2"; gene_id "STRG.59721"
7D	StringTie	exon	609518850	609519052	1000	+	.	transcript_id "STRG.59721.2"; gene_id "STRG.59721";
7D	StringTie	exon	609519713	609521699	1000	+	.	transcript_id "STRG.59721.2"; gene_id "STRG.59721";
7D	StringTie	transcript	609569538	609572804	1000	-	.	transcript_id "STRG.59723.1"; gene_id "STRG.59723"
7D	StringTie	exon	609569538	609569903	1000	-	.	transcript_id "STRG.59723.1"; gene_id "STRG.59723";
7D	StringTie	exon	609570301	609570369	1000	-	.	transcript_id "STRG.59723.1"; gene_id "STRG.59723";
7D	StringTie	exon	609570894	609570973	1000	-	.	transcript_id "STRG.59723.1"; gene_id "STRG.59723";
7D	StringTie	exon	609571134	609571212	1000	-	.	transcript_id "STRG.59723.1"; gene_id "STRG.59723";
7D	StringTie	exon	609571336	609571500	1000	-	.	transcript_id "STRG.59723.1"; gene_id "STRG.59723";
7D	StringTie	exon	609571599	609571643	1000	-	.	transcript_id "STRG.59723.1"; gene_id "STRG.59723";
7D	StringTie	exon	609571727	609571801	1000	-	.	transcript_id "STRG.59723.1"; gene_id "STRG.59723";
7D	StringTie	exon	609571890	609572066	1000	-	.	transcript_id "STRG.59723.1"; gene_id "STRG.59723";
7D	StringTie	exon	609572582	609572804	1000	-	.	transcript_id "STRG.59723.1"; gene_id "STRG.59723";
7D	StringTie	transcript	610132354	610137710	1000	+	.	transcript_id "STRG.59725.1"; gene_id "STRG.59725"
7D	StringTie	exon	610132354	610133287	1000	+	.	transcript_id "STRG.59725.1"; gene_id "STRG.59725";
7D	StringTie	exon	610135562	610137710	1000	+	.	transcript_id "STRG.59725.1"; gene_id "STRG.59725";
7D	StringTie	transcript	610173152	610174998	1000	+	.	transcript_id "STRG.59726.1"; gene_id "STRG.59726"
7D	StringTie	exon	610173152	610174998	1000	+	.	transcript_id "STRG.59726.1"; gene_id "STRG.59726";
7D	StringTie	transcript	610248067	610251040	1000	-	.	transcript_id "STRG.59727.1"; gene_id "STRG.59727"
7D	StringTie	exon	610248067	610248408	1000	-	.	transcript_id "STRG.59727.1"; gene_id "STRG.59727";
7D	StringTie	exon	610248496	610248612	1000	-	.	transcript_id "STRG.59727.1"; gene_id "STRG.59727";
7D	StringTie	exon	610248967	610249551	1000	-	.	transcript_id "STRG.59727.1"; gene_id "STRG.59727";
7D	StringTie	exon	610249773	610249995	1000	-	.	transcript_id "STRG.59727.1"; gene_id "STRG.59727";
7D	StringTie	exon	610250094	610250200	1000	-	.	transcript_id "STRG.59727.1"; gene_id "STRG.59727";
7D	StringTie	exon	610250740	610251040	1000	-	.	transcript_id "STRG.59727.1"; gene_id "STRG.59727";
7D	StringTie	transcript	610248067	610251040	1000	-	.	transcript_id "STRG.59727.2"; gene_id "STRG.59727"
7D	StringTie	exon	610248067	610248408	1000	-	.	transcript_id "STRG.59727.2"; gene_id "STRG.59727";
7D	StringTie	exon	610248496	610248612	1000	-	.	transcript_id "STRG.59727.2"; gene_id "STRG.59727";
7D	StringTie	exon	610248967	610249078	1000	-	.	transcript_id "STRG.59727.2"; gene_id "STRG.59727";
7D	StringTie	exon	610249379	610249551	1000	-	.	transcript_id "STRG.59727.2"; gene_id "STRG.59727";
7D	StringTie	exon	610249773	610249995	1000	-	.	transcript_id "STRG.59727.2"; gene_id "STRG.59727";
7D	StringTie	exon	610250094	610250200	1000	-	.	transcript_id "STRG.59727.2"; gene_id "STRG.59727";
7D	StringTie	exon	610250740	610251040	1000	-	.	transcript_id "STRG.59727.2"; gene_id "STRG.59727";
7D	StringTie	transcript	610253491	610260604	1000	-	.	transcript_id "STRG.59728.1"; gene_id "STRG.59728"
7D	StringTie	exon	610253491	610255464	1000	-	.	transcript_id "STRG.59728.1"; gene_id "STRG.59728";
7D	StringTie	exon	610258159	610258532	1000	-	.	transcript_id "STRG.59728.1"; gene_id "STRG.59728";
7D	StringTie	exon	610258830	610258997	1000	-	.	transcript_id "STRG.59728.1"; gene_id "STRG.59728";
7D	StringTie	exon	610259401	610259834	1000	-	.	transcript_id "STRG.59728.1"; gene_id "STRG.59728";
7D	StringTie	exon	610260273	610260604	1000	-	.	transcript_id "STRG.59728.1"; gene_id "STRG.59728";
7D	StringTie	transcript	610288578	610292329	1000	-	.	transcript_id "STRG.59729.1"; gene_id "STRG.59729"
7D	StringTie	exon	610288578	610288938	1000	-	.	transcript_id "STRG.59729.1"; gene_id "STRG.59729";
7D	StringTie	exon	610290027	610290069	1000	-	.	transcript_id "STRG.59729.1"; gene_id "STRG.59729";
7D	StringTie	exon	610290827	610290915	1000	-	.	transcript_id "STRG.59729.1"; gene_id "STRG.59729";
7D	StringTie	exon	610291012	610291082	1000	-	.	transcript_id "STRG.59729.1"; gene_id "STRG.59729";
7D	StringTie	exon	610291272	610291521	1000	-	.	transcript_id "STRG.59729.1"; gene_id "STRG.59729";
7D	StringTie	exon	610291875	610292329	1000	-	.	transcript_id "STRG.59729.1"; gene_id "STRG.59729";
7D	StringTie	transcript	610288578	610292329	1000	-	.	transcript_id "STRG.59729.2"; gene_id "STRG.59729"
7D	StringTie	exon	610288578	610288938	1000	-	.	transcript_id "STRG.59729.2"; gene_id "STRG.59729";
7D	StringTie	exon	610290027	610290069	1000	-	.	transcript_id "STRG.59729.2"; gene_id "STRG.59729";
7D	StringTie	exon	610290152	610290915	1000	-	.	transcript_id "STRG.59729.2"; gene_id "STRG.59729";
7D	StringTie	exon	610291012	610291082	1000	-	.	transcript_id "STRG.59729.2"; gene_id "STRG.59729";
7D	StringTie	exon	610291272	610291521	1000	-	.	transcript_id "STRG.59729.2"; gene_id "STRG.59729";
7D	StringTie	exon	610291875	610292329	1000	-	.	transcript_id "STRG.59729.2"; gene_id "STRG.59729";
7D	StringTie	transcript	610340585	610345703	1000	-	.	transcript_id "STRG.59730.2"; gene_id "STRG.59730"
7D	StringTie	exon	610340585	610340979	1000	-	.	transcript_id "STRG.59730.2"; gene_id "STRG.59730";
7D	StringTie	exon	610342098	610342307	1000	-	.	transcript_id "STRG.59730.2"; gene_id "STRG.59730";
7D	StringTie	exon	610342378	610342868	1000	-	.	transcript_id "STRG.59730.2"; gene_id "STRG.59730";
7D	StringTie	exon	610342958	610343336	1000	-	.	transcript_id "STRG.59730.2"; gene_id "STRG.59730";
7D	StringTie	exon	610344083	610344272	1000	-	.	transcript_id "STRG.59730.2"; gene_id "STRG.59730";
7D	StringTie	exon	610344354	610345703	1000	-	.	transcript_id "STRG.59730.2"; gene_id "STRG.59730";
7D	StringTie	transcript	610340585	610347219	1000	-	.	transcript_id "STRG.59730.1"; gene_id "STRG.59730"
7D	StringTie	exon	610340585	610340979	1000	-	.	transcript_id "STRG.59730.1"; gene_id "STRG.59730";
7D	StringTie	exon	610342098	610342166	1000	-	.	transcript_id "STRG.59730.1"; gene_id "STRG.59730";
7D	StringTie	exon	610342245	610342307	1000	-	.	transcript_id "STRG.59730.1"; gene_id "STRG.59730";
7D	StringTie	exon	610342378	610342662	1000	-	.	transcript_id "STRG.59730.1"; gene_id "STRG.59730";
7D	StringTie	exon	610342755	610342868	1000	-	.	transcript_id "STRG.59730.1"; gene_id "STRG.59730";
7D	StringTie	exon	610342958	610343336	1000	-	.	transcript_id "STRG.59730.1"; gene_id "STRG.59730";
7D	StringTie	exon	610344083	610344272	1000	-	.	transcript_id "STRG.59730.1"; gene_id "STRG.59730";
7D	StringTie	exon	610344354	610344545	1000	-	.	transcript_id "STRG.59730.1"; gene_id "STRG.59730";
7D	StringTie	exon	610346967	610347219	1000	-	.	transcript_id "STRG.59730.1"; gene_id "STRG.59730";
7D	StringTie	transcript	610537226	610538839	1000	+	.	transcript_id "STRG.59731.1"; gene_id "STRG.59731"
7D	StringTie	exon	610537226	610538839	1000	+	.	transcript_id "STRG.59731.1"; gene_id "STRG.59731";
7D	StringTie	transcript	612087156	612090495	1000	+	.	transcript_id "STRG.59732.1"; gene_id "STRG.59732"
7D	StringTie	exon	612087156	612087415	1000	+	.	transcript_id "STRG.59732.1"; gene_id "STRG.59732";
7D	StringTie	exon	612087895	612088256	1000	+	.	transcript_id "STRG.59732.1"; gene_id "STRG.59732";
7D	StringTie	exon	612088347	612088438	1000	+	.	transcript_id "STRG.59732.1"; gene_id "STRG.59732";
7D	StringTie	exon	612088730	612089203	1000	+	.	transcript_id "STRG.59732.1"; gene_id "STRG.59732";
7D	StringTie	exon	612089325	612090495	1000	+	.	transcript_id "STRG.59732.1"; gene_id "STRG.59732";
7D	StringTie	transcript	612087156	612090495	1000	+	.	transcript_id "STRG.59732.2"; gene_id "STRG.59732"
7D	StringTie	exon	612087156	612087415	1000	+	.	transcript_id "STRG.59732.2"; gene_id "STRG.59732";
7D	StringTie	exon	612087584	612087795	1000	+	.	transcript_id "STRG.59732.2"; gene_id "STRG.59732";
7D	StringTie	exon	612087895	612088256	1000	+	.	transcript_id "STRG.59732.2"; gene_id "STRG.59732";
7D	StringTie	exon	612088347	612088438	1000	+	.	transcript_id "STRG.59732.2"; gene_id "STRG.59732";
7D	StringTie	exon	612088730	612089203	1000	+	.	transcript_id "STRG.59732.2"; gene_id "STRG.59732";
7D	StringTie	exon	612089325	612090495	1000	+	.	transcript_id "STRG.59732.2"; gene_id "STRG.59732";
7D	StringTie	transcript	612087156	612090495	1000	+	.	transcript_id "STRG.59732.3"; gene_id "STRG.59732"
7D	StringTie	exon	612087156	612087415	1000	+	.	transcript_id "STRG.59732.3"; gene_id "STRG.59732";
7D	StringTie	exon	612087684	612087795	1000	+	.	transcript_id "STRG.59732.3"; gene_id "STRG.59732";
7D	StringTie	exon	612087895	612088256	1000	+	.	transcript_id "STRG.59732.3"; gene_id "STRG.59732";
7D	StringTie	exon	612088347	612088438	1000	+	.	transcript_id "STRG.59732.3"; gene_id "STRG.59732";
7D	StringTie	exon	612088730	612089203	1000	+	.	transcript_id "STRG.59732.3"; gene_id "STRG.59732";
7D	StringTie	exon	612089325	612090495	1000	+	.	transcript_id "STRG.59732.3"; gene_id "STRG.59732";
7D	StringTie	transcript	612090617	612093503	1000	-	.	transcript_id "STRG.59733.1"; gene_id "STRG.59733"
7D	StringTie	exon	612090617	612091175	1000	-	.	transcript_id "STRG.59733.1"; gene_id "STRG.59733";
7D	StringTie	exon	612091274	612091365	1000	-	.	transcript_id "STRG.59733.1"; gene_id "STRG.59733";
7D	StringTie	exon	612091456	612091615	1000	-	.	transcript_id "STRG.59733.1"; gene_id "STRG.59733";
7D	StringTie	exon	612091750	612091828	1000	-	.	transcript_id "STRG.59733.1"; gene_id "STRG.59733";
7D	StringTie	exon	612091987	612092143	1000	-	.	transcript_id "STRG.59733.1"; gene_id "STRG.59733";
7D	StringTie	exon	612092525	612092600	1000	-	.	transcript_id "STRG.59733.1"; gene_id "STRG.59733";
7D	StringTie	exon	612092695	612092948	1000	-	.	transcript_id "STRG.59733.1"; gene_id "STRG.59733";
7D	StringTie	exon	612093277	612093503	1000	-	.	transcript_id "STRG.59733.1"; gene_id "STRG.59733";
7D	StringTie	transcript	612257477	612262020	1000	-	.	transcript_id "STRG.59735.1"; gene_id "STRG.59735"
7D	StringTie	exon	612257477	612257828	1000	-	.	transcript_id "STRG.59735.1"; gene_id "STRG.59735";
7D	StringTie	exon	612258180	612258292	1000	-	.	transcript_id "STRG.59735.1"; gene_id "STRG.59735";
7D	StringTie	exon	612258551	612258641	1000	-	.	transcript_id "STRG.59735.1"; gene_id "STRG.59735";
7D	StringTie	exon	612258745	612258879	1000	-	.	transcript_id "STRG.59735.1"; gene_id "STRG.59735";
7D	StringTie	exon	612258956	612259043	1000	-	.	transcript_id "STRG.59735.1"; gene_id "STRG.59735";
7D	StringTie	exon	612260616	612260713	1000	-	.	transcript_id "STRG.59735.1"; gene_id "STRG.59735";
7D	StringTie	exon	612260806	612260924	1000	-	.	transcript_id "STRG.59735.1"; gene_id "STRG.59735";
7D	StringTie	exon	612261764	612261873	1000	-	.	transcript_id "STRG.59735.1"; gene_id "STRG.59735";
7D	StringTie	exon	612261963	612262020	1000	-	.	transcript_id "STRG.59735.1"; gene_id "STRG.59735";
7D	StringTie	transcript	612265515	612267573	1000	+	.	transcript_id "STRG.59734.1"; gene_id "STRG.59734"
7D	StringTie	exon	612265515	612266611	1000	+	.	transcript_id "STRG.59734.1"; gene_id "STRG.59734";
7D	StringTie	exon	612266679	612267573	1000	+	.	transcript_id "STRG.59734.1"; gene_id "STRG.59734";
7D	StringTie	transcript	612321830	612325857	1000	-	.	transcript_id "STRG.59736.1"; gene_id "STRG.59736"
7D	StringTie	exon	612321830	612322142	1000	-	.	transcript_id "STRG.59736.1"; gene_id "STRG.59736";
7D	StringTie	exon	612322244	612322417	1000	-	.	transcript_id "STRG.59736.1"; gene_id "STRG.59736";
7D	StringTie	exon	612322604	612322791	1000	-	.	transcript_id "STRG.59736.1"; gene_id "STRG.59736";
7D	StringTie	exon	612322946	612323063	1000	-	.	transcript_id "STRG.59736.1"; gene_id "STRG.59736";
7D	StringTie	exon	612325589	612325857	1000	-	.	transcript_id "STRG.59736.1"; gene_id "STRG.59736";
7D	StringTie	transcript	612339691	612342840	1000	-	.	transcript_id "STRG.59737.1"; gene_id "STRG.59737"
7D	StringTie	exon	612339691	612340081	1000	-	.	transcript_id "STRG.59737.1"; gene_id "STRG.59737";
7D	StringTie	exon	612340192	612340365	1000	-	.	transcript_id "STRG.59737.1"; gene_id "STRG.59737";
7D	StringTie	exon	612340467	612340693	1000	-	.	transcript_id "STRG.59737.1"; gene_id "STRG.59737";
7D	StringTie	exon	612341189	612341345	1000	-	.	transcript_id "STRG.59737.1"; gene_id "STRG.59737";
7D	StringTie	exon	612342330	612342840	1000	-	.	transcript_id "STRG.59737.1"; gene_id "STRG.59737";
7D	StringTie	transcript	612346567	612352381	1000	-	.	transcript_id "STRG.59738.1"; gene_id "STRG.59738"
7D	StringTie	exon	612346567	612347195	1000	-	.	transcript_id "STRG.59738.1"; gene_id "STRG.59738";
7D	StringTie	exon	612347608	612347826	1000	-	.	transcript_id "STRG.59738.1"; gene_id "STRG.59738";
7D	StringTie	exon	612348076	612348318	1000	-	.	transcript_id "STRG.59738.1"; gene_id "STRG.59738";
7D	StringTie	exon	612348407	612348571	1000	-	.	transcript_id "STRG.59738.1"; gene_id "STRG.59738";
7D	StringTie	exon	612348764	612349437	1000	-	.	transcript_id "STRG.59738.1"; gene_id "STRG.59738";
7D	StringTie	exon	612349565	612349673	1000	-	.	transcript_id "STRG.59738.1"; gene_id "STRG.59738";
7D	StringTie	exon	612349757	612349849	1000	-	.	transcript_id "STRG.59738.1"; gene_id "STRG.59738";
7D	StringTie	exon	612350192	612350290	1000	-	.	transcript_id "STRG.59738.1"; gene_id "STRG.59738";
7D	StringTie	exon	612350723	612350851	1000	-	.	transcript_id "STRG.59738.1"; gene_id "STRG.59738";
7D	StringTie	exon	612351910	612352381	1000	-	.	transcript_id "STRG.59738.1"; gene_id "STRG.59738";
7D	StringTie	transcript	612381562	612385457	1000	+	.	transcript_id "STRG.59740.1"; gene_id "STRG.59740"
7D	StringTie	exon	612381562	612381883	1000	+	.	transcript_id "STRG.59740.1"; gene_id "STRG.59740";
7D	StringTie	exon	612381988	612382135	1000	+	.	transcript_id "STRG.59740.1"; gene_id "STRG.59740";
7D	StringTie	exon	612382248	612382292	1000	+	.	transcript_id "STRG.59740.1"; gene_id "STRG.59740";
7D	StringTie	exon	612382462	612382547	1000	+	.	transcript_id "STRG.59740.1"; gene_id "STRG.59740";
7D	StringTie	exon	612382794	612382846	1000	+	.	transcript_id "STRG.59740.1"; gene_id "STRG.59740";
7D	StringTie	exon	612382965	612383024	1000	+	.	transcript_id "STRG.59740.1"; gene_id "STRG.59740";
7D	StringTie	exon	612383532	612383633	1000	+	.	transcript_id "STRG.59740.1"; gene_id "STRG.59740";
7D	StringTie	exon	612384438	612384557	1000	+	.	transcript_id "STRG.59740.1"; gene_id "STRG.59740";
7D	StringTie	exon	612384750	612385457	1000	+	.	transcript_id "STRG.59740.1"; gene_id "STRG.59740";
7D	StringTie	transcript	612381562	612385457	1000	+	.	transcript_id "STRG.59740.2"; gene_id "STRG.59740"
7D	StringTie	exon	612381562	612381883	1000	+	.	transcript_id "STRG.59740.2"; gene_id "STRG.59740";
7D	StringTie	exon	612381988	612382135	1000	+	.	transcript_id "STRG.59740.2"; gene_id "STRG.59740";
7D	StringTie	exon	612382248	612382292	1000	+	.	transcript_id "STRG.59740.2"; gene_id "STRG.59740";
7D	StringTie	exon	612382462	612382547	1000	+	.	transcript_id "STRG.59740.2"; gene_id "STRG.59740";
7D	StringTie	exon	612382723	612382846	1000	+	.	transcript_id "STRG.59740.2"; gene_id "STRG.59740";
7D	StringTie	exon	612382965	612383024	1000	+	.	transcript_id "STRG.59740.2"; gene_id "STRG.59740";
7D	StringTie	exon	612383532	612383633	1000	+	.	transcript_id "STRG.59740.2"; gene_id "STRG.59740";
7D	StringTie	exon	612384438	612384557	1000	+	.	transcript_id "STRG.59740.2"; gene_id "STRG.59740";
7D	StringTie	exon	612384750	612385457	1000	+	.	transcript_id "STRG.59740.2"; gene_id "STRG.59740";
7D	StringTie	transcript	612412178	612415361	1000	-	.	transcript_id "STRG.59739.1"; gene_id "STRG.59739"
7D	StringTie	exon	612412178	612412512	1000	-	.	transcript_id "STRG.59739.1"; gene_id "STRG.59739";
7D	StringTie	exon	612412734	612412828	1000	-	.	transcript_id "STRG.59739.1"; gene_id "STRG.59739";
7D	StringTie	exon	612413057	612413141	1000	-	.	transcript_id "STRG.59739.1"; gene_id "STRG.59739";
7D	StringTie	exon	612413872	612413961	1000	-	.	transcript_id "STRG.59739.1"; gene_id "STRG.59739";
7D	StringTie	exon	612414974	612415081	1000	-	.	transcript_id "STRG.59739.1"; gene_id "STRG.59739";
7D	StringTie	exon	612415179	612415361	1000	-	.	transcript_id "STRG.59739.1"; gene_id "STRG.59739";
7D	StringTie	transcript	612504537	612512717	1000	+	.	transcript_id "STRG.59742.1"; gene_id "STRG.59742"
7D	StringTie	exon	612504537	612504661	1000	+	.	transcript_id "STRG.59742.1"; gene_id "STRG.59742";
7D	StringTie	exon	612506215	612507031	1000	+	.	transcript_id "STRG.59742.1"; gene_id "STRG.59742";
7D	StringTie	exon	612507112	612507237	1000	+	.	transcript_id "STRG.59742.1"; gene_id "STRG.59742";
7D	StringTie	exon	612507705	612507753	1000	+	.	transcript_id "STRG.59742.1"; gene_id "STRG.59742";
7D	StringTie	exon	612508560	612508774	1000	+	.	transcript_id "STRG.59742.1"; gene_id "STRG.59742";
7D	StringTie	exon	612508920	612508988	1000	+	.	transcript_id "STRG.59742.1"; gene_id "STRG.59742";
7D	StringTie	exon	612510556	612510656	1000	+	.	transcript_id "STRG.59742.1"; gene_id "STRG.59742";
7D	StringTie	exon	612510799	612510892	1000	+	.	transcript_id "STRG.59742.1"; gene_id "STRG.59742";
7D	StringTie	exon	612511043	612511112	1000	+	.	transcript_id "STRG.59742.1"; gene_id "STRG.59742";
7D	StringTie	exon	612511384	612512717	1000	+	.	transcript_id "STRG.59742.1"; gene_id "STRG.59742";
7D	StringTie	transcript	612504537	612512717	1000	+	.	transcript_id "STRG.59742.2"; gene_id "STRG.59742"
7D	StringTie	exon	612504537	612504661	1000	+	.	transcript_id "STRG.59742.2"; gene_id "STRG.59742";
7D	StringTie	exon	612506215	612507031	1000	+	.	transcript_id "STRG.59742.2"; gene_id "STRG.59742";
7D	StringTie	exon	612507112	612507237	1000	+	.	transcript_id "STRG.59742.2"; gene_id "STRG.59742";
7D	StringTie	exon	612507705	612507858	1000	+	.	transcript_id "STRG.59742.2"; gene_id "STRG.59742";
7D	StringTie	exon	612508560	612508774	1000	+	.	transcript_id "STRG.59742.2"; gene_id "STRG.59742";
7D	StringTie	exon	612508920	612508988	1000	+	.	transcript_id "STRG.59742.2"; gene_id "STRG.59742";
7D	StringTie	exon	612510556	612510656	1000	+	.	transcript_id "STRG.59742.2"; gene_id "STRG.59742";
7D	StringTie	exon	612510799	612510892	1000	+	.	transcript_id "STRG.59742.2"; gene_id "STRG.59742";
7D	StringTie	exon	612511043	612511112	1000	+	.	transcript_id "STRG.59742.2"; gene_id "STRG.59742";
7D	StringTie	exon	612511384	612512717	1000	+	.	transcript_id "STRG.59742.2"; gene_id "STRG.59742";
7D	StringTie	transcript	612830895	612835128	1000	+	.	transcript_id "STRG.59741.1"; gene_id "STRG.59741"
7D	StringTie	exon	612830895	612831751	1000	+	.	transcript_id "STRG.59741.1"; gene_id "STRG.59741";
7D	StringTie	exon	612834868	612835128	1000	+	.	transcript_id "STRG.59741.1"; gene_id "STRG.59741";
7D	StringTie	transcript	612986341	612988962	1000	+	.	transcript_id "STRG.59743.1"; gene_id "STRG.59743"
7D	StringTie	exon	612986341	612987348	1000	+	.	transcript_id "STRG.59743.1"; gene_id "STRG.59743";
7D	StringTie	exon	612987437	612987634	1000	+	.	transcript_id "STRG.59743.1"; gene_id "STRG.59743";
7D	StringTie	exon	612987708	612987987	1000	+	.	transcript_id "STRG.59743.1"; gene_id "STRG.59743";
7D	StringTie	exon	612988536	612988962	1000	+	.	transcript_id "STRG.59743.1"; gene_id "STRG.59743";
7D	StringTie	transcript	613020788	613022944	1000	-	.	transcript_id "STRG.59744.1"; gene_id "STRG.59744"
7D	StringTie	exon	613020788	613021125	1000	-	.	transcript_id "STRG.59744.1"; gene_id "STRG.59744";
7D	StringTie	exon	613021387	613021656	1000	-	.	transcript_id "STRG.59744.1"; gene_id "STRG.59744";
7D	StringTie	exon	613021748	613021856	1000	-	.	transcript_id "STRG.59744.1"; gene_id "STRG.59744";
7D	StringTie	exon	613022620	613022775	1000	-	.	transcript_id "STRG.59744.1"; gene_id "STRG.59744";
7D	StringTie	exon	613022866	613022944	1000	-	.	transcript_id "STRG.59744.1"; gene_id "STRG.59744";
7D	StringTie	transcript	613059080	613062649	1000	-	.	transcript_id "STRG.59746.1"; gene_id "STRG.59746"
7D	StringTie	exon	613059080	613059544	1000	-	.	transcript_id "STRG.59746.1"; gene_id "STRG.59746";
7D	StringTie	exon	613059645	613059704	1000	-	.	transcript_id "STRG.59746.1"; gene_id "STRG.59746";
7D	StringTie	exon	613059797	613059898	1000	-	.	transcript_id "STRG.59746.1"; gene_id "STRG.59746";
7D	StringTie	exon	613059995	613060090	1000	-	.	transcript_id "STRG.59746.1"; gene_id "STRG.59746";
7D	StringTie	exon	613060943	613061050	1000	-	.	transcript_id "STRG.59746.1"; gene_id "STRG.59746";
7D	StringTie	exon	613061130	613061180	1000	-	.	transcript_id "STRG.59746.1"; gene_id "STRG.59746";
7D	StringTie	exon	613061338	613061864	1000	-	.	transcript_id "STRG.59746.1"; gene_id "STRG.59746";
7D	StringTie	exon	613062443	613062649	1000	-	.	transcript_id "STRG.59746.1"; gene_id "STRG.59746";
7D	StringTie	transcript	613175948	613179914	1000	-	.	transcript_id "STRG.59745.1"; gene_id "STRG.59745"
7D	StringTie	exon	613175948	613176870	1000	-	.	transcript_id "STRG.59745.1"; gene_id "STRG.59745";
7D	StringTie	exon	613178390	613178672	1000	-	.	transcript_id "STRG.59745.1"; gene_id "STRG.59745";
7D	StringTie	exon	613178744	613178938	1000	-	.	transcript_id "STRG.59745.1"; gene_id "STRG.59745";
7D	StringTie	exon	613179032	613179914	1000	-	.	transcript_id "STRG.59745.1"; gene_id "STRG.59745";
7D	StringTie	transcript	613502566	613508234	1000	-	.	transcript_id "STRG.59747.1"; gene_id "STRG.59747"
7D	StringTie	exon	613502566	613503673	1000	-	.	transcript_id "STRG.59747.1"; gene_id "STRG.59747";
7D	StringTie	exon	613504966	613508234	1000	-	.	transcript_id "STRG.59747.1"; gene_id "STRG.59747";
7D	StringTie	transcript	613611962	613615665	1000	-	.	transcript_id "STRG.59749.1"; gene_id "STRG.59749"
7D	StringTie	exon	613611962	613612662	1000	-	.	transcript_id "STRG.59749.1"; gene_id "STRG.59749";
7D	StringTie	exon	613612743	613612777	1000	-	.	transcript_id "STRG.59749.1"; gene_id "STRG.59749";
7D	StringTie	exon	613612988	613613087	1000	-	.	transcript_id "STRG.59749.1"; gene_id "STRG.59749";
7D	StringTie	exon	613613178	613613255	1000	-	.	transcript_id "STRG.59749.1"; gene_id "STRG.59749";
7D	StringTie	exon	613613642	613613692	1000	-	.	transcript_id "STRG.59749.1"; gene_id "STRG.59749";
7D	StringTie	exon	613613818	613613943	1000	-	.	transcript_id "STRG.59749.1"; gene_id "STRG.59749";
7D	StringTie	exon	613614060	613614128	1000	-	.	transcript_id "STRG.59749.1"; gene_id "STRG.59749";
7D	StringTie	exon	613614763	613614820	1000	-	.	transcript_id "STRG.59749.1"; gene_id "STRG.59749";
7D	StringTie	exon	613614921	613614972	1000	-	.	transcript_id "STRG.59749.1"; gene_id "STRG.59749";
7D	StringTie	exon	613615281	613615665	1000	-	.	transcript_id "STRG.59749.1"; gene_id "STRG.59749";
7D	StringTie	transcript	613611962	613615665	1000	-	.	transcript_id "STRG.59749.2"; gene_id "STRG.59749"
7D	StringTie	exon	613611962	613612662	1000	-	.	transcript_id "STRG.59749.2"; gene_id "STRG.59749";
7D	StringTie	exon	613612743	613612883	1000	-	.	transcript_id "STRG.59749.2"; gene_id "STRG.59749";
7D	StringTie	exon	613612988	613613087	1000	-	.	transcript_id "STRG.59749.2"; gene_id "STRG.59749";
7D	StringTie	exon	613613178	613613255	1000	-	.	transcript_id "STRG.59749.2"; gene_id "STRG.59749";
7D	StringTie	exon	613613642	613613692	1000	-	.	transcript_id "STRG.59749.2"; gene_id "STRG.59749";
7D	StringTie	exon	613613818	613613943	1000	-	.	transcript_id "STRG.59749.2"; gene_id "STRG.59749";
7D	StringTie	exon	613614060	613614128	1000	-	.	transcript_id "STRG.59749.2"; gene_id "STRG.59749";
7D	StringTie	exon	613614763	613614820	1000	-	.	transcript_id "STRG.59749.2"; gene_id "STRG.59749";
7D	StringTie	exon	613614921	613614972	1000	-	.	transcript_id "STRG.59749.2"; gene_id "STRG.59749";
7D	StringTie	exon	613615281	613615665	1000	-	.	transcript_id "STRG.59749.2"; gene_id "STRG.59749";
7D	StringTie	transcript	613646889	613648739	1000	+	.	transcript_id "STRG.59748.1"; gene_id "STRG.59748"
7D	StringTie	exon	613646889	613648739	1000	+	.	transcript_id "STRG.59748.1"; gene_id "STRG.59748";
7D	StringTie	transcript	613646889	613648739	1000	+	.	transcript_id "STRG.59748.2"; gene_id "STRG.59748"
7D	StringTie	exon	613646889	613647725	1000	+	.	transcript_id "STRG.59748.2"; gene_id "STRG.59748";
7D	StringTie	exon	613647794	613648739	1000	+	.	transcript_id "STRG.59748.2"; gene_id "STRG.59748";
7D	StringTie	transcript	614092794	614095493	1000	-	.	transcript_id "STRG.59750.1"; gene_id "STRG.59750"
7D	StringTie	exon	614092794	614093863	1000	-	.	transcript_id "STRG.59750.1"; gene_id "STRG.59750";
7D	StringTie	exon	614094874	614094928	1000	-	.	transcript_id "STRG.59750.1"; gene_id "STRG.59750";
7D	StringTie	exon	614095018	614095493	1000	-	.	transcript_id "STRG.59750.1"; gene_id "STRG.59750";
7D	StringTie	transcript	614111364	614119156	1000	-	.	transcript_id "STRG.59751.1"; gene_id "STRG.59751"
7D	StringTie	exon	614111364	614111760	1000	-	.	transcript_id "STRG.59751.1"; gene_id "STRG.59751";
7D	StringTie	exon	614112257	614112384	1000	-	.	transcript_id "STRG.59751.1"; gene_id "STRG.59751";
7D	StringTie	exon	614112527	614113231	1000	-	.	transcript_id "STRG.59751.1"; gene_id "STRG.59751";
7D	StringTie	exon	614113331	614113393	1000	-	.	transcript_id "STRG.59751.1"; gene_id "STRG.59751";
7D	StringTie	exon	614113482	614113535	1000	-	.	transcript_id "STRG.59751.1"; gene_id "STRG.59751";
7D	StringTie	exon	614113834	614114010	1000	-	.	transcript_id "STRG.59751.1"; gene_id "STRG.59751";
7D	StringTie	exon	614114153	614114284	1000	-	.	transcript_id "STRG.59751.1"; gene_id "STRG.59751";
7D	StringTie	exon	614114433	614114540	1000	-	.	transcript_id "STRG.59751.1"; gene_id "STRG.59751";
7D	StringTie	exon	614114737	614115435	1000	-	.	transcript_id "STRG.59751.1"; gene_id "STRG.59751";
7D	StringTie	exon	614115613	614115676	1000	-	.	transcript_id "STRG.59751.1"; gene_id "STRG.59751";
7D	StringTie	exon	614116131	614116330	1000	-	.	transcript_id "STRG.59751.1"; gene_id "STRG.59751";
7D	StringTie	exon	614118517	614118606	1000	-	.	transcript_id "STRG.59751.1"; gene_id "STRG.59751";
7D	StringTie	exon	614118738	614119156	1000	-	.	transcript_id "STRG.59751.1"; gene_id "STRG.59751";
7D	StringTie	transcript	614167121	614171236	1000	+	.	transcript_id "STRG.59752.1"; gene_id "STRG.59752"
7D	StringTie	exon	614167121	614167426	1000	+	.	transcript_id "STRG.59752.1"; gene_id "STRG.59752";
7D	StringTie	exon	614167526	614167646	1000	+	.	transcript_id "STRG.59752.1"; gene_id "STRG.59752";
7D	StringTie	exon	614167963	614170253	1000	+	.	transcript_id "STRG.59752.1"; gene_id "STRG.59752";
7D	StringTie	exon	614170347	614170418	1000	+	.	transcript_id "STRG.59752.1"; gene_id "STRG.59752";
7D	StringTie	exon	614170524	614171236	1000	+	.	transcript_id "STRG.59752.1"; gene_id "STRG.59752";
7D	StringTie	transcript	614179714	614184941	1000	-	.	transcript_id "STRG.59753.1"; gene_id "STRG.59753"
7D	StringTie	exon	614179714	614180150	1000	-	.	transcript_id "STRG.59753.1"; gene_id "STRG.59753";
7D	StringTie	exon	614180281	614180442	1000	-	.	transcript_id "STRG.59753.1"; gene_id "STRG.59753";
7D	StringTie	exon	614180542	614180663	1000	-	.	transcript_id "STRG.59753.1"; gene_id "STRG.59753";
7D	StringTie	exon	614180850	614181070	1000	-	.	transcript_id "STRG.59753.1"; gene_id "STRG.59753";
7D	StringTie	exon	614181809	614181947	1000	-	.	transcript_id "STRG.59753.1"; gene_id "STRG.59753";
7D	StringTie	exon	614182401	614182624	1000	-	.	transcript_id "STRG.59753.1"; gene_id "STRG.59753";
7D	StringTie	exon	614183001	614183112	1000	-	.	transcript_id "STRG.59753.1"; gene_id "STRG.59753";
7D	StringTie	exon	614183579	614183779	1000	-	.	transcript_id "STRG.59753.1"; gene_id "STRG.59753";
7D	StringTie	exon	614183856	614184070	1000	-	.	transcript_id "STRG.59753.1"; gene_id "STRG.59753";
7D	StringTie	exon	614184727	614184941	1000	-	.	transcript_id "STRG.59753.1"; gene_id "STRG.59753";
7D	StringTie	transcript	614188496	614192322	1000	+	.	transcript_id "STRG.59754.1"; gene_id "STRG.59754"
7D	StringTie	exon	614188496	614188661	1000	+	.	transcript_id "STRG.59754.1"; gene_id "STRG.59754";
7D	StringTie	exon	614188762	614188805	1000	+	.	transcript_id "STRG.59754.1"; gene_id "STRG.59754";
7D	StringTie	exon	614189806	614189908	1000	+	.	transcript_id "STRG.59754.1"; gene_id "STRG.59754";
7D	StringTie	exon	614190228	614190291	1000	+	.	transcript_id "STRG.59754.1"; gene_id "STRG.59754";
7D	StringTie	exon	614190374	614190490	1000	+	.	transcript_id "STRG.59754.1"; gene_id "STRG.59754";
7D	StringTie	exon	614190596	614190704	1000	+	.	transcript_id "STRG.59754.1"; gene_id "STRG.59754";
7D	StringTie	exon	614191351	614192322	1000	+	.	transcript_id "STRG.59754.1"; gene_id "STRG.59754";
7D	StringTie	transcript	614211194	614214295	1000	+	.	transcript_id "STRG.59755.1"; gene_id "STRG.59755"
7D	StringTie	exon	614211194	614211770	1000	+	.	transcript_id "STRG.59755.1"; gene_id "STRG.59755";
7D	StringTie	exon	614211866	614212245	1000	+	.	transcript_id "STRG.59755.1"; gene_id "STRG.59755";
7D	StringTie	exon	614212336	614212422	1000	+	.	transcript_id "STRG.59755.1"; gene_id "STRG.59755";
7D	StringTie	exon	614212507	614212837	1000	+	.	transcript_id "STRG.59755.1"; gene_id "STRG.59755";
7D	StringTie	exon	614213021	614213431	1000	+	.	transcript_id "STRG.59755.1"; gene_id "STRG.59755";
7D	StringTie	exon	614213545	614213604	1000	+	.	transcript_id "STRG.59755.1"; gene_id "STRG.59755";
7D	StringTie	exon	614213691	614214295	1000	+	.	transcript_id "STRG.59755.1"; gene_id "STRG.59755";
7D	StringTie	transcript	614216234	614226829	1000	+	.	transcript_id "STRG.59756.1"; gene_id "STRG.59756"
7D	StringTie	exon	614216234	614216780	1000	+	.	transcript_id "STRG.59756.1"; gene_id "STRG.59756";
7D	StringTie	exon	614217487	614217627	1000	+	.	transcript_id "STRG.59756.1"; gene_id "STRG.59756";
7D	StringTie	exon	614217930	614218042	1000	+	.	transcript_id "STRG.59756.1"; gene_id "STRG.59756";
7D	StringTie	exon	614218218	614218297	1000	+	.	transcript_id "STRG.59756.1"; gene_id "STRG.59756";
7D	StringTie	exon	614218397	614218560	1000	+	.	transcript_id "STRG.59756.1"; gene_id "STRG.59756";
7D	StringTie	exon	614219312	614219450	1000	+	.	transcript_id "STRG.59756.1"; gene_id "STRG.59756";
7D	StringTie	exon	614219529	614219628	1000	+	.	transcript_id "STRG.59756.1"; gene_id "STRG.59756";
7D	StringTie	exon	614223961	614224018	1000	+	.	transcript_id "STRG.59756.1"; gene_id "STRG.59756";
7D	StringTie	exon	614224151	614224228	1000	+	.	transcript_id "STRG.59756.1"; gene_id "STRG.59756";
7D	StringTie	exon	614224328	614224426	1000	+	.	transcript_id "STRG.59756.1"; gene_id "STRG.59756";
7D	StringTie	exon	614224701	614224779	1000	+	.	transcript_id "STRG.59756.1"; gene_id "STRG.59756";
7D	StringTie	exon	614224864	614225012	1000	+	.	transcript_id "STRG.59756.1"; gene_id "STRG.59756";
7D	StringTie	exon	614225723	614226829	1000	+	.	transcript_id "STRG.59756.1"; gene_id "STRG.59756";
7D	StringTie	transcript	614216234	614226829	1000	+	.	transcript_id "STRG.59756.2"; gene_id "STRG.59756"
7D	StringTie	exon	614216234	614216780	1000	+	.	transcript_id "STRG.59756.2"; gene_id "STRG.59756";
7D	StringTie	exon	614217487	614217627	1000	+	.	transcript_id "STRG.59756.2"; gene_id "STRG.59756";
7D	StringTie	exon	614217930	614218042	1000	+	.	transcript_id "STRG.59756.2"; gene_id "STRG.59756";
7D	StringTie	exon	614218218	614218297	1000	+	.	transcript_id "STRG.59756.2"; gene_id "STRG.59756";
7D	StringTie	exon	614218397	614218560	1000	+	.	transcript_id "STRG.59756.2"; gene_id "STRG.59756";
7D	StringTie	exon	614219312	614219450	1000	+	.	transcript_id "STRG.59756.2"; gene_id "STRG.59756";
7D	StringTie	exon	614219529	614219628	1000	+	.	transcript_id "STRG.59756.2"; gene_id "STRG.59756";
7D	StringTie	exon	614223961	614224018	1000	+	.	transcript_id "STRG.59756.2"; gene_id "STRG.59756";
7D	StringTie	exon	614224151	614224228	1000	+	.	transcript_id "STRG.59756.2"; gene_id "STRG.59756";
7D	StringTie	exon	614224328	614224426	1000	+	.	transcript_id "STRG.59756.2"; gene_id "STRG.59756";
7D	StringTie	exon	614224701	614224779	1000	+	.	transcript_id "STRG.59756.2"; gene_id "STRG.59756";
7D	StringTie	exon	614224864	614225012	1000	+	.	transcript_id "STRG.59756.2"; gene_id "STRG.59756";
7D	StringTie	exon	614225723	614225969	1000	+	.	transcript_id "STRG.59756.2"; gene_id "STRG.59756";
7D	StringTie	exon	614226044	614226829	1000	+	.	transcript_id "STRG.59756.2"; gene_id "STRG.59756";
7D	StringTie	transcript	614335114	614343599	1000	+	.	transcript_id "STRG.59757.1"; gene_id "STRG.59757"
7D	StringTie	exon	614335114	614335425	1000	+	.	transcript_id "STRG.59757.1"; gene_id "STRG.59757";
7D	StringTie	exon	614335795	614335822	1000	+	.	transcript_id "STRG.59757.1"; gene_id "STRG.59757";
7D	StringTie	exon	614335915	614336015	1000	+	.	transcript_id "STRG.59757.1"; gene_id "STRG.59757";
7D	StringTie	exon	614336551	614336754	1000	+	.	transcript_id "STRG.59757.1"; gene_id "STRG.59757";
7D	StringTie	exon	614336842	614337085	1000	+	.	transcript_id "STRG.59757.1"; gene_id "STRG.59757";
7D	StringTie	exon	614337608	614337783	1000	+	.	transcript_id "STRG.59757.1"; gene_id "STRG.59757";
7D	StringTie	exon	614338595	614338677	1000	+	.	transcript_id "STRG.59757.1"; gene_id "STRG.59757";
7D	StringTie	exon	614338759	614338831	1000	+	.	transcript_id "STRG.59757.1"; gene_id "STRG.59757";
7D	StringTie	exon	614339079	614339144	1000	+	.	transcript_id "STRG.59757.1"; gene_id "STRG.59757";
7D	StringTie	exon	614339229	614339271	1000	+	.	transcript_id "STRG.59757.1"; gene_id "STRG.59757";
7D	StringTie	exon	614339544	614339683	1000	+	.	transcript_id "STRG.59757.1"; gene_id "STRG.59757";
7D	StringTie	exon	614339857	614340069	1000	+	.	transcript_id "STRG.59757.1"; gene_id "STRG.59757";
7D	StringTie	exon	614340151	614340235	1000	+	.	transcript_id "STRG.59757.1"; gene_id "STRG.59757";
7D	StringTie	exon	614340316	614340610	1000	+	.	transcript_id "STRG.59757.1"; gene_id "STRG.59757";
7D	StringTie	exon	614341282	614341540	1000	+	.	transcript_id "STRG.59757.1"; gene_id "STRG.59757";
7D	StringTie	exon	614341951	614342164	1000	+	.	transcript_id "STRG.59757.1"; gene_id "STRG.59757";
7D	StringTie	exon	614342306	614342523	1000	+	.	transcript_id "STRG.59757.1"; gene_id "STRG.59757";
7D	StringTie	exon	614342596	614342751	1000	+	.	transcript_id "STRG.59757.1"; gene_id "STRG.59757";
7D	StringTie	exon	614342968	614343599	1000	+	.	transcript_id "STRG.59757.1"; gene_id "STRG.59757";
7D	StringTie	transcript	614344357	614346769	1000	-	.	transcript_id "STRG.59758.1"; gene_id "STRG.59758"
7D	StringTie	exon	614344357	614346769	1000	-	.	transcript_id "STRG.59758.1"; gene_id "STRG.59758";
7D	StringTie	transcript	614350883	614353863	1000	-	.	transcript_id "STRG.59759.1"; gene_id "STRG.59759"
7D	StringTie	exon	614350883	614351389	1000	-	.	transcript_id "STRG.59759.1"; gene_id "STRG.59759";
7D	StringTie	exon	614351497	614351603	1000	-	.	transcript_id "STRG.59759.1"; gene_id "STRG.59759";
7D	StringTie	exon	614351737	614351803	1000	-	.	transcript_id "STRG.59759.1"; gene_id "STRG.59759";
7D	StringTie	exon	614351904	614352016	1000	-	.	transcript_id "STRG.59759.1"; gene_id "STRG.59759";
7D	StringTie	exon	614352386	614352457	1000	-	.	transcript_id "STRG.59759.1"; gene_id "STRG.59759";
7D	StringTie	exon	614352584	614352784	1000	-	.	transcript_id "STRG.59759.1"; gene_id "STRG.59759";
7D	StringTie	exon	614353243	614353319	1000	-	.	transcript_id "STRG.59759.1"; gene_id "STRG.59759";
7D	StringTie	exon	614353538	614353863	1000	-	.	transcript_id "STRG.59759.1"; gene_id "STRG.59759";
7D	StringTie	transcript	614577901	614583961	1000	-	.	transcript_id "STRG.59760.1"; gene_id "STRG.59760"
7D	StringTie	exon	614577901	614578451	1000	-	.	transcript_id "STRG.59760.1"; gene_id "STRG.59760";
7D	StringTie	exon	614578568	614578752	1000	-	.	transcript_id "STRG.59760.1"; gene_id "STRG.59760";
7D	StringTie	exon	614579826	614579940	1000	-	.	transcript_id "STRG.59760.1"; gene_id "STRG.59760";
7D	StringTie	exon	614580525	614580610	1000	-	.	transcript_id "STRG.59760.1"; gene_id "STRG.59760";
7D	StringTie	exon	614580683	614580756	1000	-	.	transcript_id "STRG.59760.1"; gene_id "STRG.59760";
7D	StringTie	exon	614580838	614580981	1000	-	.	transcript_id "STRG.59760.1"; gene_id "STRG.59760";
7D	StringTie	exon	614581081	614581234	1000	-	.	transcript_id "STRG.59760.1"; gene_id "STRG.59760";
7D	StringTie	exon	614581984	614582077	1000	-	.	transcript_id "STRG.59760.1"; gene_id "STRG.59760";
7D	StringTie	exon	614582175	614582287	1000	-	.	transcript_id "STRG.59760.1"; gene_id "STRG.59760";
7D	StringTie	exon	614582383	614582482	1000	-	.	transcript_id "STRG.59760.1"; gene_id "STRG.59760";
7D	StringTie	exon	614582929	614583061	1000	-	.	transcript_id "STRG.59760.1"; gene_id "STRG.59760";
7D	StringTie	exon	614583174	614583241	1000	-	.	transcript_id "STRG.59760.1"; gene_id "STRG.59760";
7D	StringTie	exon	614583385	614583505	1000	-	.	transcript_id "STRG.59760.1"; gene_id "STRG.59760";
7D	StringTie	exon	614583598	614583961	1000	-	.	transcript_id "STRG.59760.1"; gene_id "STRG.59760";
7D	StringTie	transcript	614662477	614670958	1000	+	.	transcript_id "STRG.59761.1"; gene_id "STRG.59761"
7D	StringTie	exon	614662477	614662840	1000	+	.	transcript_id "STRG.59761.1"; gene_id "STRG.59761";
7D	StringTie	exon	614662938	614663015	1000	+	.	transcript_id "STRG.59761.1"; gene_id "STRG.59761";
7D	StringTie	exon	614666870	614666999	1000	+	.	transcript_id "STRG.59761.1"; gene_id "STRG.59761";
7D	StringTie	exon	614667097	614667160	1000	+	.	transcript_id "STRG.59761.1"; gene_id "STRG.59761";
7D	StringTie	exon	614668155	614668274	1000	+	.	transcript_id "STRG.59761.1"; gene_id "STRG.59761";
7D	StringTie	exon	614669324	614669416	1000	+	.	transcript_id "STRG.59761.1"; gene_id "STRG.59761";
7D	StringTie	exon	614669497	614669635	1000	+	.	transcript_id "STRG.59761.1"; gene_id "STRG.59761";
7D	StringTie	exon	614670115	614670243	1000	+	.	transcript_id "STRG.59761.1"; gene_id "STRG.59761";
7D	StringTie	exon	614670350	614670958	1000	+	.	transcript_id "STRG.59761.1"; gene_id "STRG.59761";
7D	StringTie	transcript	614662477	614670958	1000	+	.	transcript_id "STRG.59761.2"; gene_id "STRG.59761"
7D	StringTie	exon	614662477	614662840	1000	+	.	transcript_id "STRG.59761.2"; gene_id "STRG.59761";
7D	StringTie	exon	614662938	614663015	1000	+	.	transcript_id "STRG.59761.2"; gene_id "STRG.59761";
7D	StringTie	exon	614666113	614666661	1000	+	.	transcript_id "STRG.59761.2"; gene_id "STRG.59761";
7D	StringTie	exon	614666870	614666999	1000	+	.	transcript_id "STRG.59761.2"; gene_id "STRG.59761";
7D	StringTie	exon	614667097	614667160	1000	+	.	transcript_id "STRG.59761.2"; gene_id "STRG.59761";
7D	StringTie	exon	614668155	614668274	1000	+	.	transcript_id "STRG.59761.2"; gene_id "STRG.59761";
7D	StringTie	exon	614669324	614669416	1000	+	.	transcript_id "STRG.59761.2"; gene_id "STRG.59761";
7D	StringTie	exon	614669497	614669635	1000	+	.	transcript_id "STRG.59761.2"; gene_id "STRG.59761";
7D	StringTie	exon	614670115	614670243	1000	+	.	transcript_id "STRG.59761.2"; gene_id "STRG.59761";
7D	StringTie	exon	614670350	614670958	1000	+	.	transcript_id "STRG.59761.2"; gene_id "STRG.59761";
7D	StringTie	transcript	614674397	614687475	1000	+	.	transcript_id "STRG.59764.1"; gene_id "STRG.59764"
7D	StringTie	exon	614674397	614675077	1000	+	.	transcript_id "STRG.59764.1"; gene_id "STRG.59764";
7D	StringTie	exon	614675690	614675755	1000	+	.	transcript_id "STRG.59764.1"; gene_id "STRG.59764";
7D	StringTie	exon	614675842	614675985	1000	+	.	transcript_id "STRG.59764.1"; gene_id "STRG.59764";
7D	StringTie	exon	614676828	614677024	1000	+	.	transcript_id "STRG.59764.1"; gene_id "STRG.59764";
7D	StringTie	exon	614677598	614677760	1000	+	.	transcript_id "STRG.59764.1"; gene_id "STRG.59764";
7D	StringTie	exon	614678420	614678533	1000	+	.	transcript_id "STRG.59764.1"; gene_id "STRG.59764";
7D	StringTie	exon	614678895	614678992	1000	+	.	transcript_id "STRG.59764.1"; gene_id "STRG.59764";
7D	StringTie	exon	614679571	614679649	1000	+	.	transcript_id "STRG.59764.1"; gene_id "STRG.59764";
7D	StringTie	exon	614680199	614680357	1000	+	.	transcript_id "STRG.59764.1"; gene_id "STRG.59764";
7D	StringTie	exon	614680506	614680595	1000	+	.	transcript_id "STRG.59764.1"; gene_id "STRG.59764";
7D	StringTie	exon	614681222	614681355	1000	+	.	transcript_id "STRG.59764.1"; gene_id "STRG.59764";
7D	StringTie	exon	614682140	614682299	1000	+	.	transcript_id "STRG.59764.1"; gene_id "STRG.59764";
7D	StringTie	exon	614682467	614682550	1000	+	.	transcript_id "STRG.59764.1"; gene_id "STRG.59764";
7D	StringTie	exon	614682704	614682916	1000	+	.	transcript_id "STRG.59764.1"; gene_id "STRG.59764";
7D	StringTie	exon	614683001	614683126	1000	+	.	transcript_id "STRG.59764.1"; gene_id "STRG.59764";
7D	StringTie	exon	614683365	614683502	1000	+	.	transcript_id "STRG.59764.1"; gene_id "STRG.59764";
7D	StringTie	exon	614683912	614684015	1000	+	.	transcript_id "STRG.59764.1"; gene_id "STRG.59764";
7D	StringTie	exon	614684478	614684541	1000	+	.	transcript_id "STRG.59764.1"; gene_id "STRG.59764";
7D	StringTie	exon	614684703	614684791	1000	+	.	transcript_id "STRG.59764.1"; gene_id "STRG.59764";
7D	StringTie	exon	614684862	614685003	1000	+	.	transcript_id "STRG.59764.1"; gene_id "STRG.59764";
7D	StringTie	exon	614685457	614685520	1000	+	.	transcript_id "STRG.59764.1"; gene_id "STRG.59764";
7D	StringTie	exon	614685594	614685661	1000	+	.	transcript_id "STRG.59764.1"; gene_id "STRG.59764";
7D	StringTie	exon	614685893	614686012	1000	+	.	transcript_id "STRG.59764.1"; gene_id "STRG.59764";
7D	StringTie	exon	614686096	614686161	1000	+	.	transcript_id "STRG.59764.1"; gene_id "STRG.59764";
7D	StringTie	exon	614686581	614686686	1000	+	.	transcript_id "STRG.59764.1"; gene_id "STRG.59764";
7D	StringTie	exon	614686821	614686912	1000	+	.	transcript_id "STRG.59764.1"; gene_id "STRG.59764";
7D	StringTie	exon	614686995	614687475	1000	+	.	transcript_id "STRG.59764.1"; gene_id "STRG.59764";
7D	StringTie	transcript	614922207	614924559	1000	+	.	transcript_id "STRG.59762.1"; gene_id "STRG.59762"
7D	StringTie	exon	614922207	614922636	1000	+	.	transcript_id "STRG.59762.1"; gene_id "STRG.59762";
7D	StringTie	exon	614923159	614923749	1000	+	.	transcript_id "STRG.59762.1"; gene_id "STRG.59762";
7D	StringTie	exon	614923830	614923964	1000	+	.	transcript_id "STRG.59762.1"; gene_id "STRG.59762";
7D	StringTie	exon	614924070	614924559	1000	+	.	transcript_id "STRG.59762.1"; gene_id "STRG.59762";
7D	StringTie	transcript	615078189	615081956	1000	-	.	transcript_id "STRG.59763.1"; gene_id "STRG.59763"
7D	StringTie	exon	615078189	615079457	1000	-	.	transcript_id "STRG.59763.1"; gene_id "STRG.59763";
7D	StringTie	exon	615080293	615080364	1000	-	.	transcript_id "STRG.59763.1"; gene_id "STRG.59763";
7D	StringTie	exon	615080498	615080534	1000	-	.	transcript_id "STRG.59763.1"; gene_id "STRG.59763";
7D	StringTie	exon	615080800	615080858	1000	-	.	transcript_id "STRG.59763.1"; gene_id "STRG.59763";
7D	StringTie	exon	615080968	615081246	1000	-	.	transcript_id "STRG.59763.1"; gene_id "STRG.59763";
7D	StringTie	exon	615081343	615081536	1000	-	.	transcript_id "STRG.59763.1"; gene_id "STRG.59763";
7D	StringTie	exon	615081627	615081956	1000	-	.	transcript_id "STRG.59763.1"; gene_id "STRG.59763";
7D	StringTie	transcript	615084029	615098497	1000	-	.	transcript_id "STRG.59765.1"; gene_id "STRG.59765"
7D	StringTie	exon	615084029	615084733	1000	-	.	transcript_id "STRG.59765.1"; gene_id "STRG.59765";
7D	StringTie	exon	615084929	615085876	1000	-	.	transcript_id "STRG.59765.1"; gene_id "STRG.59765";
7D	StringTie	exon	615085953	615086018	1000	-	.	transcript_id "STRG.59765.1"; gene_id "STRG.59765";
7D	StringTie	exon	615086216	615086361	1000	-	.	transcript_id "STRG.59765.1"; gene_id "STRG.59765";
7D	StringTie	exon	615086442	615086919	1000	-	.	transcript_id "STRG.59765.1"; gene_id "STRG.59765";
7D	StringTie	exon	615087294	615087488	1000	-	.	transcript_id "STRG.59765.1"; gene_id "STRG.59765";
7D	StringTie	exon	615088989	615089195	1000	-	.	transcript_id "STRG.59765.1"; gene_id "STRG.59765";
7D	StringTie	exon	615090213	615090305	1000	-	.	transcript_id "STRG.59765.1"; gene_id "STRG.59765";
7D	StringTie	exon	615090418	615090624	1000	-	.	transcript_id "STRG.59765.1"; gene_id "STRG.59765";
7D	StringTie	exon	615091032	615091368	1000	-	.	transcript_id "STRG.59765.1"; gene_id "STRG.59765";
7D	StringTie	exon	615091630	615091867	1000	-	.	transcript_id "STRG.59765.1"; gene_id "STRG.59765";
7D	StringTie	exon	615091968	615092170	1000	-	.	transcript_id "STRG.59765.1"; gene_id "STRG.59765";
7D	StringTie	exon	615092906	615093920	1000	-	.	transcript_id "STRG.59765.1"; gene_id "STRG.59765";
7D	StringTie	exon	615094362	615094530	1000	-	.	transcript_id "STRG.59765.1"; gene_id "STRG.59765";
7D	StringTie	exon	615095916	615096025	1000	-	.	transcript_id "STRG.59765.1"; gene_id "STRG.59765";
7D	StringTie	exon	615096632	615096871	1000	-	.	transcript_id "STRG.59765.1"; gene_id "STRG.59765";
7D	StringTie	exon	615097053	615097095	1000	-	.	transcript_id "STRG.59765.1"; gene_id "STRG.59765";
7D	StringTie	exon	615097181	615097243	1000	-	.	transcript_id "STRG.59765.1"; gene_id "STRG.59765";
7D	StringTie	exon	615098080	615098192	1000	-	.	transcript_id "STRG.59765.1"; gene_id "STRG.59765";
7D	StringTie	exon	615098291	615098497	1000	-	.	transcript_id "STRG.59765.1"; gene_id "STRG.59765";
7D	StringTie	transcript	615085104	615098497	1000	-	.	transcript_id "STRG.59765.2"; gene_id "STRG.59765"
7D	StringTie	exon	615085104	615085876	1000	-	.	transcript_id "STRG.59765.2"; gene_id "STRG.59765";
7D	StringTie	exon	615085953	615086018	1000	-	.	transcript_id "STRG.59765.2"; gene_id "STRG.59765";
7D	StringTie	exon	615086216	615086361	1000	-	.	transcript_id "STRG.59765.2"; gene_id "STRG.59765";
7D	StringTie	exon	615086442	615086919	1000	-	.	transcript_id "STRG.59765.2"; gene_id "STRG.59765";
7D	StringTie	exon	615087294	615087488	1000	-	.	transcript_id "STRG.59765.2"; gene_id "STRG.59765";
7D	StringTie	exon	615088989	615089195	1000	-	.	transcript_id "STRG.59765.2"; gene_id "STRG.59765";
7D	StringTie	exon	615090213	615090305	1000	-	.	transcript_id "STRG.59765.2"; gene_id "STRG.59765";
7D	StringTie	exon	615090418	615090624	1000	-	.	transcript_id "STRG.59765.2"; gene_id "STRG.59765";
7D	StringTie	exon	615091032	615091368	1000	-	.	transcript_id "STRG.59765.2"; gene_id "STRG.59765";
7D	StringTie	exon	615091630	615091867	1000	-	.	transcript_id "STRG.59765.2"; gene_id "STRG.59765";
7D	StringTie	exon	615091968	615092170	1000	-	.	transcript_id "STRG.59765.2"; gene_id "STRG.59765";
7D	StringTie	exon	615092906	615093920	1000	-	.	transcript_id "STRG.59765.2"; gene_id "STRG.59765";
7D	StringTie	exon	615094362	615094530	1000	-	.	transcript_id "STRG.59765.2"; gene_id "STRG.59765";
7D	StringTie	exon	615095916	615096025	1000	-	.	transcript_id "STRG.59765.2"; gene_id "STRG.59765";
7D	StringTie	exon	615096632	615096871	1000	-	.	transcript_id "STRG.59765.2"; gene_id "STRG.59765";
7D	StringTie	exon	615097053	615097095	1000	-	.	transcript_id "STRG.59765.2"; gene_id "STRG.59765";
7D	StringTie	exon	615097181	615097243	1000	-	.	transcript_id "STRG.59765.2"; gene_id "STRG.59765";
7D	StringTie	exon	615098080	615098192	1000	-	.	transcript_id "STRG.59765.2"; gene_id "STRG.59765";
7D	StringTie	exon	615098291	615098497	1000	-	.	transcript_id "STRG.59765.2"; gene_id "STRG.59765";
7D	StringTie	transcript	615113158	615119020	1000	+	.	transcript_id "STRG.59766.1"; gene_id "STRG.59766"
7D	StringTie	exon	615113158	615113426	1000	+	.	transcript_id "STRG.59766.1"; gene_id "STRG.59766";
7D	StringTie	exon	615115640	615116579	1000	+	.	transcript_id "STRG.59766.1"; gene_id "STRG.59766";
7D	StringTie	exon	615116706	615116887	1000	+	.	transcript_id "STRG.59766.1"; gene_id "STRG.59766";
7D	StringTie	exon	615117174	615117263	1000	+	.	transcript_id "STRG.59766.1"; gene_id "STRG.59766";
7D	StringTie	exon	615117357	615117644	1000	+	.	transcript_id "STRG.59766.1"; gene_id "STRG.59766";
7D	StringTie	exon	615117774	615117986	1000	+	.	transcript_id "STRG.59766.1"; gene_id "STRG.59766";
7D	StringTie	exon	615118383	615119020	1000	+	.	transcript_id "STRG.59766.1"; gene_id "STRG.59766";
7D	StringTie	transcript	615113158	615119020	1000	+	.	transcript_id "STRG.59766.2"; gene_id "STRG.59766"
7D	StringTie	exon	615113158	615113426	1000	+	.	transcript_id "STRG.59766.2"; gene_id "STRG.59766";
7D	StringTie	exon	615115463	615115541	1000	+	.	transcript_id "STRG.59766.2"; gene_id "STRG.59766";
7D	StringTie	exon	615115640	615116579	1000	+	.	transcript_id "STRG.59766.2"; gene_id "STRG.59766";
7D	StringTie	exon	615116706	615116887	1000	+	.	transcript_id "STRG.59766.2"; gene_id "STRG.59766";
7D	StringTie	exon	615117174	615117263	1000	+	.	transcript_id "STRG.59766.2"; gene_id "STRG.59766";
7D	StringTie	exon	615117357	615117644	1000	+	.	transcript_id "STRG.59766.2"; gene_id "STRG.59766";
7D	StringTie	exon	615117774	615117986	1000	+	.	transcript_id "STRG.59766.2"; gene_id "STRG.59766";
7D	StringTie	exon	615118383	615119020	1000	+	.	transcript_id "STRG.59766.2"; gene_id "STRG.59766";
7D	StringTie	transcript	615119054	615131485	1000	-	.	transcript_id "STRG.59767.1"; gene_id "STRG.59767"
7D	StringTie	exon	615119054	615119880	1000	-	.	transcript_id "STRG.59767.1"; gene_id "STRG.59767";
7D	StringTie	exon	615120431	615121372	1000	-	.	transcript_id "STRG.59767.1"; gene_id "STRG.59767";
7D	StringTie	exon	615121452	615121505	1000	-	.	transcript_id "STRG.59767.1"; gene_id "STRG.59767";
7D	StringTie	exon	615123073	615123192	1000	-	.	transcript_id "STRG.59767.1"; gene_id "STRG.59767";
7D	StringTie	exon	615123303	615123424	1000	-	.	transcript_id "STRG.59767.1"; gene_id "STRG.59767";
7D	StringTie	exon	615123505	615123988	1000	-	.	transcript_id "STRG.59767.1"; gene_id "STRG.59767";
7D	StringTie	exon	615124383	615124586	1000	-	.	transcript_id "STRG.59767.1"; gene_id "STRG.59767";
7D	StringTie	exon	615125316	615125522	1000	-	.	transcript_id "STRG.59767.1"; gene_id "STRG.59767";
7D	StringTie	exon	615126535	615126627	1000	-	.	transcript_id "STRG.59767.1"; gene_id "STRG.59767";
7D	StringTie	exon	615126745	615126951	1000	-	.	transcript_id "STRG.59767.1"; gene_id "STRG.59767";
7D	StringTie	exon	615127211	615127547	1000	-	.	transcript_id "STRG.59767.1"; gene_id "STRG.59767";
7D	StringTie	exon	615127799	615128036	1000	-	.	transcript_id "STRG.59767.1"; gene_id "STRG.59767";
7D	StringTie	exon	615128137	615128339	1000	-	.	transcript_id "STRG.59767.1"; gene_id "STRG.59767";
7D	StringTie	exon	615129082	615130105	1000	-	.	transcript_id "STRG.59767.1"; gene_id "STRG.59767";
7D	StringTie	exon	615130451	615130619	1000	-	.	transcript_id "STRG.59767.1"; gene_id "STRG.59767";
7D	StringTie	exon	615130711	615130832	1000	-	.	transcript_id "STRG.59767.1"; gene_id "STRG.59767";
7D	StringTie	exon	615131244	615131485	1000	-	.	transcript_id "STRG.59767.1"; gene_id "STRG.59767";
7D	StringTie	transcript	615159535	615166887	1000	-	.	transcript_id "STRG.59768.1"; gene_id "STRG.59768"
7D	StringTie	exon	615159535	615162134	1000	-	.	transcript_id "STRG.59768.1"; gene_id "STRG.59768";
7D	StringTie	exon	615162793	615162939	1000	-	.	transcript_id "STRG.59768.1"; gene_id "STRG.59768";
7D	StringTie	exon	615163586	615163681	1000	-	.	transcript_id "STRG.59768.1"; gene_id "STRG.59768";
7D	StringTie	exon	615163881	615163976	1000	-	.	transcript_id "STRG.59768.1"; gene_id "STRG.59768";
7D	StringTie	exon	615164058	615164153	1000	-	.	transcript_id "STRG.59768.1"; gene_id "STRG.59768";
7D	StringTie	exon	615164231	615164326	1000	-	.	transcript_id "STRG.59768.1"; gene_id "STRG.59768";
7D	StringTie	exon	615164407	615164502	1000	-	.	transcript_id "STRG.59768.1"; gene_id "STRG.59768";
7D	StringTie	exon	615164601	615165340	1000	-	.	transcript_id "STRG.59768.1"; gene_id "STRG.59768";
7D	StringTie	exon	615166658	615166887	1000	-	.	transcript_id "STRG.59768.1"; gene_id "STRG.59768";
7D	StringTie	transcript	615322598	615324328	1000	+	.	transcript_id "STRG.59769.1"; gene_id "STRG.59769"
7D	StringTie	exon	615322598	615324328	1000	+	.	transcript_id "STRG.59769.1"; gene_id "STRG.59769";
7D	StringTie	transcript	615443002	615451155	1000	-	.	transcript_id "STRG.59770.1"; gene_id "STRG.59770"
7D	StringTie	exon	615443002	615443443	1000	-	.	transcript_id "STRG.59770.1"; gene_id "STRG.59770";
7D	StringTie	exon	615444482	615444595	1000	-	.	transcript_id "STRG.59770.1"; gene_id "STRG.59770";
7D	StringTie	exon	615449365	615449732	1000	-	.	transcript_id "STRG.59770.1"; gene_id "STRG.59770";
7D	StringTie	exon	615450030	615450197	1000	-	.	transcript_id "STRG.59770.1"; gene_id "STRG.59770";
7D	StringTie	exon	615450600	615451155	1000	-	.	transcript_id "STRG.59770.1"; gene_id "STRG.59770";
7D	StringTie	transcript	615445657	615451155	1000	-	.	transcript_id "STRG.59770.2"; gene_id "STRG.59770"
7D	StringTie	exon	615445657	615446188	1000	-	.	transcript_id "STRG.59770.2"; gene_id "STRG.59770";
7D	StringTie	exon	615446339	615446500	1000	-	.	transcript_id "STRG.59770.2"; gene_id "STRG.59770";
7D	StringTie	exon	615449365	615449732	1000	-	.	transcript_id "STRG.59770.2"; gene_id "STRG.59770";
7D	StringTie	exon	615450030	615450197	1000	-	.	transcript_id "STRG.59770.2"; gene_id "STRG.59770";
7D	StringTie	exon	615450600	615451155	1000	-	.	transcript_id "STRG.59770.2"; gene_id "STRG.59770";
7D	StringTie	transcript	615445657	615451155	1000	-	.	transcript_id "STRG.59770.3"; gene_id "STRG.59770"
7D	StringTie	exon	615445657	615446500	1000	-	.	transcript_id "STRG.59770.3"; gene_id "STRG.59770";
7D	StringTie	exon	615449365	615449732	1000	-	.	transcript_id "STRG.59770.3"; gene_id "STRG.59770";
7D	StringTie	exon	615450030	615450197	1000	-	.	transcript_id "STRG.59770.3"; gene_id "STRG.59770";
7D	StringTie	exon	615450600	615451155	1000	-	.	transcript_id "STRG.59770.3"; gene_id "STRG.59770";
7D	StringTie	transcript	615448801	615451155	1000	-	.	transcript_id "STRG.59770.4"; gene_id "STRG.59770"
7D	StringTie	exon	615448801	615449732	1000	-	.	transcript_id "STRG.59770.4"; gene_id "STRG.59770";
7D	StringTie	exon	615450030	615450197	1000	-	.	transcript_id "STRG.59770.4"; gene_id "STRG.59770";
7D	StringTie	exon	615450600	615451155	1000	-	.	transcript_id "STRG.59770.4"; gene_id "STRG.59770";
7D	StringTie	transcript	617445995	617451204	1000	+	.	transcript_id "STRG.59771.1"; gene_id "STRG.59771"
7D	StringTie	exon	617445995	617446575	1000	+	.	transcript_id "STRG.59771.1"; gene_id "STRG.59771";
7D	StringTie	exon	617448058	617448664	1000	+	.	transcript_id "STRG.59771.1"; gene_id "STRG.59771";
7D	StringTie	exon	617448760	617449139	1000	+	.	transcript_id "STRG.59771.1"; gene_id "STRG.59771";
7D	StringTie	exon	617449230	617449316	1000	+	.	transcript_id "STRG.59771.1"; gene_id "STRG.59771";
7D	StringTie	exon	617449401	617449731	1000	+	.	transcript_id "STRG.59771.1"; gene_id "STRG.59771";
7D	StringTie	exon	617449915	617450325	1000	+	.	transcript_id "STRG.59771.1"; gene_id "STRG.59771";
7D	StringTie	exon	617450439	617450498	1000	+	.	transcript_id "STRG.59771.1"; gene_id "STRG.59771";
7D	StringTie	exon	617450585	617451204	1000	+	.	transcript_id "STRG.59771.1"; gene_id "STRG.59771";
7D	StringTie	transcript	618725484	618728030	1000	-	.	transcript_id "STRG.59772.1"; gene_id "STRG.59772"
7D	StringTie	exon	618725484	618726045	1000	-	.	transcript_id "STRG.59772.1"; gene_id "STRG.59772";
7D	StringTie	exon	618726139	618726244	1000	-	.	transcript_id "STRG.59772.1"; gene_id "STRG.59772";
7D	StringTie	exon	618726343	618726487	1000	-	.	transcript_id "STRG.59772.1"; gene_id "STRG.59772";
7D	StringTie	exon	618726589	618726742	1000	-	.	transcript_id "STRG.59772.1"; gene_id "STRG.59772";
7D	StringTie	exon	618726942	618726992	1000	-	.	transcript_id "STRG.59772.1"; gene_id "STRG.59772";
7D	StringTie	exon	618727141	618727243	1000	-	.	transcript_id "STRG.59772.1"; gene_id "STRG.59772";
7D	StringTie	exon	618727338	618727414	1000	-	.	transcript_id "STRG.59772.1"; gene_id "STRG.59772";
7D	StringTie	exon	618727485	618727565	1000	-	.	transcript_id "STRG.59772.1"; gene_id "STRG.59772";
7D	StringTie	exon	618727644	618727724	1000	-	.	transcript_id "STRG.59772.1"; gene_id "STRG.59772";
7D	StringTie	exon	618727868	618728030	1000	-	.	transcript_id "STRG.59772.1"; gene_id "STRG.59772";
7D	StringTie	transcript	618782714	618785759	1000	+	.	transcript_id "STRG.59773.1"; gene_id "STRG.59773"
7D	StringTie	exon	618782714	618782773	1000	+	.	transcript_id "STRG.59773.1"; gene_id "STRG.59773";
7D	StringTie	exon	618783036	618785759	1000	+	.	transcript_id "STRG.59773.1"; gene_id "STRG.59773";
7D	StringTie	transcript	618884503	618888048	1000	+	.	transcript_id "STRG.59774.1"; gene_id "STRG.59774"
7D	StringTie	exon	618884503	618884722	1000	+	.	transcript_id "STRG.59774.1"; gene_id "STRG.59774";
7D	StringTie	exon	618884846	618884970	1000	+	.	transcript_id "STRG.59774.1"; gene_id "STRG.59774";
7D	StringTie	exon	618885060	618885177	1000	+	.	transcript_id "STRG.59774.1"; gene_id "STRG.59774";
7D	StringTie	exon	618886601	618887417	1000	+	.	transcript_id "STRG.59774.1"; gene_id "STRG.59774";
7D	StringTie	exon	618887906	618888048	1000	+	.	transcript_id "STRG.59774.1"; gene_id "STRG.59774";
7D	StringTie	transcript	618884503	618888048	1000	+	.	transcript_id "STRG.59774.2"; gene_id "STRG.59774"
7D	StringTie	exon	618884503	618884722	1000	+	.	transcript_id "STRG.59774.2"; gene_id "STRG.59774";
7D	StringTie	exon	618884846	618884970	1000	+	.	transcript_id "STRG.59774.2"; gene_id "STRG.59774";
7D	StringTie	exon	618885060	618887417	1000	+	.	transcript_id "STRG.59774.2"; gene_id "STRG.59774";
7D	StringTie	exon	618887906	618888048	1000	+	.	transcript_id "STRG.59774.2"; gene_id "STRG.59774";
7D	StringTie	transcript	618896758	618899144	1000	-	.	transcript_id "STRG.59776.1"; gene_id "STRG.59776"
7D	StringTie	exon	618896758	618897377	1000	-	.	transcript_id "STRG.59776.1"; gene_id "STRG.59776";
7D	StringTie	exon	618897468	618897852	1000	-	.	transcript_id "STRG.59776.1"; gene_id "STRG.59776";
7D	StringTie	exon	618898104	618898348	1000	-	.	transcript_id "STRG.59776.1"; gene_id "STRG.59776";
7D	StringTie	exon	618898436	618898659	1000	-	.	transcript_id "STRG.59776.1"; gene_id "STRG.59776";
7D	StringTie	exon	618898764	618899144	1000	-	.	transcript_id "STRG.59776.1"; gene_id "STRG.59776";
7D	StringTie	transcript	618967789	618972275	1000	-	.	transcript_id "STRG.59775.1"; gene_id "STRG.59775"
7D	StringTie	exon	618967789	618969305	1000	-	.	transcript_id "STRG.59775.1"; gene_id "STRG.59775";
7D	StringTie	exon	618969934	618972275	1000	-	.	transcript_id "STRG.59775.1"; gene_id "STRG.59775";
7D	StringTie	transcript	619120969	619123623	1000	-	.	transcript_id "STRG.59777.1"; gene_id "STRG.59777"
7D	StringTie	exon	619120969	619121330	1000	-	.	transcript_id "STRG.59777.1"; gene_id "STRG.59777";
7D	StringTie	exon	619121434	619123467	1000	-	.	transcript_id "STRG.59777.1"; gene_id "STRG.59777";
7D	StringTie	exon	619123549	619123623	1000	-	.	transcript_id "STRG.59777.1"; gene_id "STRG.59777";
7D	StringTie	transcript	619123201	619128758	1000	+	.	transcript_id "STRG.59778.1"; gene_id "STRG.59778"
7D	StringTie	exon	619123201	619123772	1000	+	.	transcript_id "STRG.59778.1"; gene_id "STRG.59778";
7D	StringTie	exon	619124034	619124673	1000	+	.	transcript_id "STRG.59778.1"; gene_id "STRG.59778";
7D	StringTie	exon	619124764	619124971	1000	+	.	transcript_id "STRG.59778.1"; gene_id "STRG.59778";
7D	StringTie	exon	619125257	619127448	1000	+	.	transcript_id "STRG.59778.1"; gene_id "STRG.59778";
7D	StringTie	exon	619127818	619128758	1000	+	.	transcript_id "STRG.59778.1"; gene_id "STRG.59778";
7D	StringTie	transcript	619123813	619128758	1000	+	.	transcript_id "STRG.59778.2"; gene_id "STRG.59778"
7D	StringTie	exon	619123813	619123916	1000	+	.	transcript_id "STRG.59778.2"; gene_id "STRG.59778";
7D	StringTie	exon	619124034	619124673	1000	+	.	transcript_id "STRG.59778.2"; gene_id "STRG.59778";
7D	StringTie	exon	619124764	619124971	1000	+	.	transcript_id "STRG.59778.2"; gene_id "STRG.59778";
7D	StringTie	exon	619125257	619127448	1000	+	.	transcript_id "STRG.59778.2"; gene_id "STRG.59778";
7D	StringTie	exon	619127818	619128104	1000	+	.	transcript_id "STRG.59778.2"; gene_id "STRG.59778";
7D	StringTie	exon	619128359	619128758	1000	+	.	transcript_id "STRG.59778.2"; gene_id "STRG.59778";
7D	StringTie	transcript	619123813	619128758	1000	+	.	transcript_id "STRG.59778.3"; gene_id "STRG.59778"
7D	StringTie	exon	619123813	619123916	1000	+	.	transcript_id "STRG.59778.3"; gene_id "STRG.59778";
7D	StringTie	exon	619124034	619124673	1000	+	.	transcript_id "STRG.59778.3"; gene_id "STRG.59778";
7D	StringTie	exon	619124764	619124971	1000	+	.	transcript_id "STRG.59778.3"; gene_id "STRG.59778";
7D	StringTie	exon	619125257	619127448	1000	+	.	transcript_id "STRG.59778.3"; gene_id "STRG.59778";
7D	StringTie	exon	619127818	619128758	1000	+	.	transcript_id "STRG.59778.3"; gene_id "STRG.59778";
7D	StringTie	transcript	619123813	619128758	1000	+	.	transcript_id "STRG.59778.4"; gene_id "STRG.59778"
7D	StringTie	exon	619123813	619123916	1000	+	.	transcript_id "STRG.59778.4"; gene_id "STRG.59778";
7D	StringTie	exon	619124034	619124673	1000	+	.	transcript_id "STRG.59778.4"; gene_id "STRG.59778";
7D	StringTie	exon	619124764	619124971	1000	+	.	transcript_id "STRG.59778.4"; gene_id "STRG.59778";
7D	StringTie	exon	619127818	619128104	1000	+	.	transcript_id "STRG.59778.4"; gene_id "STRG.59778";
7D	StringTie	exon	619128359	619128758	1000	+	.	transcript_id "STRG.59778.4"; gene_id "STRG.59778";
7D	StringTie	transcript	619123813	619128758	1000	+	.	transcript_id "STRG.59778.5"; gene_id "STRG.59778"
7D	StringTie	exon	619123813	619123916	1000	+	.	transcript_id "STRG.59778.5"; gene_id "STRG.59778";
7D	StringTie	exon	619124034	619124673	1000	+	.	transcript_id "STRG.59778.5"; gene_id "STRG.59778";
7D	StringTie	exon	619124764	619124971	1000	+	.	transcript_id "STRG.59778.5"; gene_id "STRG.59778";
7D	StringTie	exon	619125257	619127448	1000	+	.	transcript_id "STRG.59778.5"; gene_id "STRG.59778";
7D	StringTie	exon	619127818	619128104	1000	+	.	transcript_id "STRG.59778.5"; gene_id "STRG.59778";
7D	StringTie	exon	619128317	619128758	1000	+	.	transcript_id "STRG.59778.5"; gene_id "STRG.59778";
7D	StringTie	transcript	619129415	619133461	1000	-	.	transcript_id "STRG.59779.1"; gene_id "STRG.59779"
7D	StringTie	exon	619129415	619130043	1000	-	.	transcript_id "STRG.59779.1"; gene_id "STRG.59779";
7D	StringTie	exon	619130134	619130527	1000	-	.	transcript_id "STRG.59779.1"; gene_id "STRG.59779";
7D	StringTie	exon	619130614	619130662	1000	-	.	transcript_id "STRG.59779.1"; gene_id "STRG.59779";
7D	StringTie	exon	619130750	619130821	1000	-	.	transcript_id "STRG.59779.1"; gene_id "STRG.59779";
7D	StringTie	exon	619130906	619131032	1000	-	.	transcript_id "STRG.59779.1"; gene_id "STRG.59779";
7D	StringTie	exon	619133097	619133201	1000	-	.	transcript_id "STRG.59779.1"; gene_id "STRG.59779";
7D	StringTie	exon	619133302	619133461	1000	-	.	transcript_id "STRG.59779.1"; gene_id "STRG.59779";
7D	StringTie	transcript	619157030	619163383	1000	-	.	transcript_id "STRG.59780.1"; gene_id "STRG.59780"
7D	StringTie	exon	619157030	619157873	1000	-	.	transcript_id "STRG.59780.1"; gene_id "STRG.59780";
7D	StringTie	exon	619158042	619158188	1000	-	.	transcript_id "STRG.59780.1"; gene_id "STRG.59780";
7D	StringTie	exon	619158309	619158472	1000	-	.	transcript_id "STRG.59780.1"; gene_id "STRG.59780";
7D	StringTie	exon	619158588	619158745	1000	-	.	transcript_id "STRG.59780.1"; gene_id "STRG.59780";
7D	StringTie	exon	619159439	619159813	1000	-	.	transcript_id "STRG.59780.1"; gene_id "STRG.59780";
7D	StringTie	exon	619159915	619160126	1000	-	.	transcript_id "STRG.59780.1"; gene_id "STRG.59780";
7D	StringTie	exon	619160232	619160999	1000	-	.	transcript_id "STRG.59780.1"; gene_id "STRG.59780";
7D	StringTie	exon	619161498	619162178	1000	-	.	transcript_id "STRG.59780.1"; gene_id "STRG.59780";
7D	StringTie	exon	619162882	619163383	1000	-	.	transcript_id "STRG.59780.1"; gene_id "STRG.59780";
7D	StringTie	transcript	620085784	620090571	1000	-	.	transcript_id "STRG.59782.1"; gene_id "STRG.59782"
7D	StringTie	exon	620085784	620086175	1000	-	.	transcript_id "STRG.59782.1"; gene_id "STRG.59782";
7D	StringTie	exon	620087028	620087070	1000	-	.	transcript_id "STRG.59782.1"; gene_id "STRG.59782";
7D	StringTie	exon	620087160	620087214	1000	-	.	transcript_id "STRG.59782.1"; gene_id "STRG.59782";
7D	StringTie	exon	620089127	620089160	1000	-	.	transcript_id "STRG.59782.1"; gene_id "STRG.59782";
7D	StringTie	exon	620089247	620089341	1000	-	.	transcript_id "STRG.59782.1"; gene_id "STRG.59782";
7D	StringTie	exon	620089994	620090054	1000	-	.	transcript_id "STRG.59782.1"; gene_id "STRG.59782";
7D	StringTie	exon	620090153	620090571	1000	-	.	transcript_id "STRG.59782.1"; gene_id "STRG.59782";
7D	StringTie	transcript	620097135	620098484	1000	-	.	transcript_id "STRG.59781.1"; gene_id "STRG.59781"
7D	StringTie	exon	620097135	620097794	1000	-	.	transcript_id "STRG.59781.1"; gene_id "STRG.59781";
7D	StringTie	exon	620097931	620097979	1000	-	.	transcript_id "STRG.59781.1"; gene_id "STRG.59781";
7D	StringTie	exon	620098252	620098484	1000	-	.	transcript_id "STRG.59781.1"; gene_id "STRG.59781";
7D	StringTie	transcript	620104948	620107405	1000	+	.	transcript_id "STRG.59784.1"; gene_id "STRG.59784"
7D	StringTie	exon	620104948	620105267	1000	+	.	transcript_id "STRG.59784.1"; gene_id "STRG.59784";
7D	StringTie	exon	620105909	620106166	1000	+	.	transcript_id "STRG.59784.1"; gene_id "STRG.59784";
7D	StringTie	exon	620106485	620106688	1000	+	.	transcript_id "STRG.59784.1"; gene_id "STRG.59784";
7D	StringTie	exon	620107029	620107405	1000	+	.	transcript_id "STRG.59784.1"; gene_id "STRG.59784";
7D	StringTie	transcript	620107536	620115970	1000	-	.	transcript_id "STRG.59785.1"; gene_id "STRG.59785"
7D	StringTie	exon	620107536	620108509	1000	-	.	transcript_id "STRG.59785.1"; gene_id "STRG.59785";
7D	StringTie	exon	620109059	620109162	1000	-	.	transcript_id "STRG.59785.1"; gene_id "STRG.59785";
7D	StringTie	exon	620109247	620109289	1000	-	.	transcript_id "STRG.59785.1"; gene_id "STRG.59785";
7D	StringTie	exon	620109365	620109635	1000	-	.	transcript_id "STRG.59785.1"; gene_id "STRG.59785";
7D	StringTie	exon	620109751	620109838	1000	-	.	transcript_id "STRG.59785.1"; gene_id "STRG.59785";
7D	StringTie	exon	620110341	620110425	1000	-	.	transcript_id "STRG.59785.1"; gene_id "STRG.59785";
7D	StringTie	exon	620110877	620111024	1000	-	.	transcript_id "STRG.59785.1"; gene_id "STRG.59785";
7D	StringTie	exon	620111114	620111306	1000	-	.	transcript_id "STRG.59785.1"; gene_id "STRG.59785";
7D	StringTie	exon	620111432	620115970	1000	-	.	transcript_id "STRG.59785.1"; gene_id "STRG.59785";
7D	StringTie	transcript	620413762	620416280	1000	+	.	transcript_id "STRG.59783.1"; gene_id "STRG.59783"
7D	StringTie	exon	620413762	620415507	1000	+	.	transcript_id "STRG.59783.1"; gene_id "STRG.59783";
7D	StringTie	exon	620415592	620415630	1000	+	.	transcript_id "STRG.59783.1"; gene_id "STRG.59783";
7D	StringTie	exon	620415828	620416280	1000	+	.	transcript_id "STRG.59783.1"; gene_id "STRG.59783";
7D	StringTie	transcript	620537835	620542017	1000	-	.	transcript_id "STRG.59786.1"; gene_id "STRG.59786"
7D	StringTie	exon	620537835	620538519	1000	-	.	transcript_id "STRG.59786.1"; gene_id "STRG.59786";
7D	StringTie	exon	620539263	620539380	1000	-	.	transcript_id "STRG.59786.1"; gene_id "STRG.59786";
7D	StringTie	exon	620539467	620539559	1000	-	.	transcript_id "STRG.59786.1"; gene_id "STRG.59786";
7D	StringTie	exon	620539822	620539959	1000	-	.	transcript_id "STRG.59786.1"; gene_id "STRG.59786";
7D	StringTie	exon	620540035	620540162	1000	-	.	transcript_id "STRG.59786.1"; gene_id "STRG.59786";
7D	StringTie	exon	620540260	620540420	1000	-	.	transcript_id "STRG.59786.1"; gene_id "STRG.59786";
7D	StringTie	exon	620540507	620540597	1000	-	.	transcript_id "STRG.59786.1"; gene_id "STRG.59786";
7D	StringTie	exon	620540679	620540735	1000	-	.	transcript_id "STRG.59786.1"; gene_id "STRG.59786";
7D	StringTie	exon	620541653	620542017	1000	-	.	transcript_id "STRG.59786.1"; gene_id "STRG.59786";
7D	StringTie	transcript	620668832	620675048	1000	+	.	transcript_id "STRG.59787.1"; gene_id "STRG.59787"
7D	StringTie	exon	620668832	620669294	1000	+	.	transcript_id "STRG.59787.1"; gene_id "STRG.59787";
7D	StringTie	exon	620671091	620671416	1000	+	.	transcript_id "STRG.59787.1"; gene_id "STRG.59787";
7D	StringTie	exon	620671508	620671600	1000	+	.	transcript_id "STRG.59787.1"; gene_id "STRG.59787";
7D	StringTie	exon	620671695	620671785	1000	+	.	transcript_id "STRG.59787.1"; gene_id "STRG.59787";
7D	StringTie	exon	620672068	620672161	1000	+	.	transcript_id "STRG.59787.1"; gene_id "STRG.59787";
7D	StringTie	exon	620672271	620672365	1000	+	.	transcript_id "STRG.59787.1"; gene_id "STRG.59787";
7D	StringTie	exon	620672608	620672677	1000	+	.	transcript_id "STRG.59787.1"; gene_id "STRG.59787";
7D	StringTie	exon	620672760	620672863	1000	+	.	transcript_id "STRG.59787.1"; gene_id "STRG.59787";
7D	StringTie	exon	620673258	620673377	1000	+	.	transcript_id "STRG.59787.1"; gene_id "STRG.59787";
7D	StringTie	exon	620673747	620673823	1000	+	.	transcript_id "STRG.59787.1"; gene_id "STRG.59787";
7D	StringTie	exon	620673943	620673987	1000	+	.	transcript_id "STRG.59787.1"; gene_id "STRG.59787";
7D	StringTie	exon	620674097	620675048	1000	+	.	transcript_id "STRG.59787.1"; gene_id "STRG.59787";
7D	StringTie	transcript	620689433	620690856	1000	+	.	transcript_id "STRG.59788.1"; gene_id "STRG.59788"
7D	StringTie	exon	620689433	620690856	1000	+	.	transcript_id "STRG.59788.1"; gene_id "STRG.59788";
7D	StringTie	transcript	620701757	620702841	1000	+	.	transcript_id "STRG.59789.1"; gene_id "STRG.59789"
7D	StringTie	exon	620701757	620702841	1000	+	.	transcript_id "STRG.59789.1"; gene_id "STRG.59789";
7D	StringTie	transcript	620736928	620737781	1000	+	.	transcript_id "STRG.59790.1"; gene_id "STRG.59790"
7D	StringTie	exon	620736928	620737781	1000	+	.	transcript_id "STRG.59790.1"; gene_id "STRG.59790";
7D	StringTie	transcript	620738478	620741655	1000	+	.	transcript_id "STRG.59791.1"; gene_id "STRG.59791"
7D	StringTie	exon	620738478	620738526	1000	+	.	transcript_id "STRG.59791.1"; gene_id "STRG.59791";
7D	StringTie	exon	620740769	620741655	1000	+	.	transcript_id "STRG.59791.1"; gene_id "STRG.59791";
7D	StringTie	transcript	620738478	620741655	1000	+	.	transcript_id "STRG.59791.2"; gene_id "STRG.59791"
7D	StringTie	exon	620738478	620738526	1000	+	.	transcript_id "STRG.59791.2"; gene_id "STRG.59791";
7D	StringTie	exon	620741155	620741655	1000	+	.	transcript_id "STRG.59791.2"; gene_id "STRG.59791";
7D	StringTie	transcript	620768302	620769079	1000	+	.	transcript_id "STRG.59792.1"; gene_id "STRG.59792"
7D	StringTie	exon	620768302	620769079	1000	+	.	transcript_id "STRG.59792.1"; gene_id "STRG.59792";
7D	StringTie	transcript	620845432	620848149	1000	+	.	transcript_id "STRG.59793.1"; gene_id "STRG.59793"
7D	StringTie	exon	620845432	620845562	1000	+	.	transcript_id "STRG.59793.1"; gene_id "STRG.59793";
7D	StringTie	exon	620845684	620845782	1000	+	.	transcript_id "STRG.59793.1"; gene_id "STRG.59793";
7D	StringTie	exon	620846177	620847094	1000	+	.	transcript_id "STRG.59793.1"; gene_id "STRG.59793";
7D	StringTie	exon	620847189	620847350	1000	+	.	transcript_id "STRG.59793.1"; gene_id "STRG.59793";
7D	StringTie	exon	620847453	620848149	1000	+	.	transcript_id "STRG.59793.1"; gene_id "STRG.59793";
7D	StringTie	transcript	620881256	620883739	1000	-	.	transcript_id "STRG.59794.1"; gene_id "STRG.59794"
7D	StringTie	exon	620881256	620881754	1000	-	.	transcript_id "STRG.59794.1"; gene_id "STRG.59794";
7D	StringTie	exon	620881857	620882018	1000	-	.	transcript_id "STRG.59794.1"; gene_id "STRG.59794";
7D	StringTie	exon	620882112	620883011	1000	-	.	transcript_id "STRG.59794.1"; gene_id "STRG.59794";
7D	StringTie	exon	620883371	620883472	1000	-	.	transcript_id "STRG.59794.1"; gene_id "STRG.59794";
7D	StringTie	exon	620883585	620883739	1000	-	.	transcript_id "STRG.59794.1"; gene_id "STRG.59794";
7D	StringTie	transcript	620899016	620902553	1000	-	.	transcript_id "STRG.59795.1"; gene_id "STRG.59795"
7D	StringTie	exon	620899016	620899389	1000	-	.	transcript_id "STRG.59795.1"; gene_id "STRG.59795";
7D	StringTie	exon	620900213	620900531	1000	-	.	transcript_id "STRG.59795.1"; gene_id "STRG.59795";
7D	StringTie	exon	620900633	620900788	1000	-	.	transcript_id "STRG.59795.1"; gene_id "STRG.59795";
7D	StringTie	exon	620900888	620901763	1000	-	.	transcript_id "STRG.59795.1"; gene_id "STRG.59795";
7D	StringTie	exon	620902141	620902245	1000	-	.	transcript_id "STRG.59795.1"; gene_id "STRG.59795";
7D	StringTie	exon	620902366	620902553	1000	-	.	transcript_id "STRG.59795.1"; gene_id "STRG.59795";
7D	StringTie	transcript	621129902	621135052	1000	-	.	transcript_id "STRG.59800.1"; gene_id "STRG.59800"
7D	StringTie	exon	621129902	621130342	1000	-	.	transcript_id "STRG.59800.1"; gene_id "STRG.59800";
7D	StringTie	exon	621130443	621130847	1000	-	.	transcript_id "STRG.59800.1"; gene_id "STRG.59800";
7D	StringTie	exon	621131284	621131434	1000	-	.	transcript_id "STRG.59800.1"; gene_id "STRG.59800";
7D	StringTie	exon	621131520	621131658	1000	-	.	transcript_id "STRG.59800.1"; gene_id "STRG.59800";
7D	StringTie	exon	621131739	621131904	1000	-	.	transcript_id "STRG.59800.1"; gene_id "STRG.59800";
7D	StringTie	exon	621131993	621132208	1000	-	.	transcript_id "STRG.59800.1"; gene_id "STRG.59800";
7D	StringTie	exon	621132316	621132497	1000	-	.	transcript_id "STRG.59800.1"; gene_id "STRG.59800";
7D	StringTie	exon	621132586	621132700	1000	-	.	transcript_id "STRG.59800.1"; gene_id "STRG.59800";
7D	StringTie	exon	621132904	621133042	1000	-	.	transcript_id "STRG.59800.1"; gene_id "STRG.59800";
7D	StringTie	exon	621133168	621133294	1000	-	.	transcript_id "STRG.59800.1"; gene_id "STRG.59800";
7D	StringTie	exon	621133467	621133578	1000	-	.	transcript_id "STRG.59800.1"; gene_id "STRG.59800";
7D	StringTie	exon	621133672	621133752	1000	-	.	transcript_id "STRG.59800.1"; gene_id "STRG.59800";
7D	StringTie	exon	621133840	621133993	1000	-	.	transcript_id "STRG.59800.1"; gene_id "STRG.59800";
7D	StringTie	exon	621134077	621134197	1000	-	.	transcript_id "STRG.59800.1"; gene_id "STRG.59800";
7D	StringTie	exon	621134921	621135052	1000	-	.	transcript_id "STRG.59800.1"; gene_id "STRG.59800";
7D	StringTie	transcript	621386300	621394291	1000	-	.	transcript_id "STRG.59796.1"; gene_id "STRG.59796"
7D	StringTie	exon	621386300	621388842	1000	-	.	transcript_id "STRG.59796.1"; gene_id "STRG.59796";
7D	StringTie	exon	621388951	621389208	1000	-	.	transcript_id "STRG.59796.1"; gene_id "STRG.59796";
7D	StringTie	exon	621393463	621393598	1000	-	.	transcript_id "STRG.59796.1"; gene_id "STRG.59796";
7D	StringTie	exon	621393711	621393770	1000	-	.	transcript_id "STRG.59796.1"; gene_id "STRG.59796";
7D	StringTie	exon	621393847	621394047	1000	-	.	transcript_id "STRG.59796.1"; gene_id "STRG.59796";
7D	StringTie	exon	621394133	621394291	1000	-	.	transcript_id "STRG.59796.1"; gene_id "STRG.59796";
7D	StringTie	transcript	621386300	621398447	1000	-	.	transcript_id "STRG.59796.2"; gene_id "STRG.59796"
7D	StringTie	exon	621386300	621388842	1000	-	.	transcript_id "STRG.59796.2"; gene_id "STRG.59796";
7D	StringTie	exon	621388951	621389208	1000	-	.	transcript_id "STRG.59796.2"; gene_id "STRG.59796";
7D	StringTie	exon	621393711	621393770	1000	-	.	transcript_id "STRG.59796.2"; gene_id "STRG.59796";
7D	StringTie	exon	621393847	621394047	1000	-	.	transcript_id "STRG.59796.2"; gene_id "STRG.59796";
7D	StringTie	exon	621394133	621394291	1000	-	.	transcript_id "STRG.59796.2"; gene_id "STRG.59796";
7D	StringTie	exon	621394843	621398447	1000	-	.	transcript_id "STRG.59796.2"; gene_id "STRG.59796";
7D	StringTie	transcript	621386300	621398447	1000	-	.	transcript_id "STRG.59796.3"; gene_id "STRG.59796"
7D	StringTie	exon	621386300	621388842	1000	-	.	transcript_id "STRG.59796.3"; gene_id "STRG.59796";
7D	StringTie	exon	621388951	621389208	1000	-	.	transcript_id "STRG.59796.3"; gene_id "STRG.59796";
7D	StringTie	exon	621389782	621390056	1000	-	.	transcript_id "STRG.59796.3"; gene_id "STRG.59796";
7D	StringTie	exon	621393463	621393598	1000	-	.	transcript_id "STRG.59796.3"; gene_id "STRG.59796";
7D	StringTie	exon	621393711	621393770	1000	-	.	transcript_id "STRG.59796.3"; gene_id "STRG.59796";
7D	StringTie	exon	621393847	621394047	1000	-	.	transcript_id "STRG.59796.3"; gene_id "STRG.59796";
7D	StringTie	exon	621394133	621394291	1000	-	.	transcript_id "STRG.59796.3"; gene_id "STRG.59796";
7D	StringTie	exon	621394843	621398447	1000	-	.	transcript_id "STRG.59796.3"; gene_id "STRG.59796";
7D	StringTie	transcript	621386300	621398447	1000	-	.	transcript_id "STRG.59796.4"; gene_id "STRG.59796"
7D	StringTie	exon	621386300	621388842	1000	-	.	transcript_id "STRG.59796.4"; gene_id "STRG.59796";
7D	StringTie	exon	621388951	621389208	1000	-	.	transcript_id "STRG.59796.4"; gene_id "STRG.59796";
7D	StringTie	exon	621389782	621390056	1000	-	.	transcript_id "STRG.59796.4"; gene_id "STRG.59796";
7D	StringTie	exon	621393463	621393770	1000	-	.	transcript_id "STRG.59796.4"; gene_id "STRG.59796";
7D	StringTie	exon	621393847	621394047	1000	-	.	transcript_id "STRG.59796.4"; gene_id "STRG.59796";
7D	StringTie	exon	621394133	621394291	1000	-	.	transcript_id "STRG.59796.4"; gene_id "STRG.59796";
7D	StringTie	exon	621394843	621398447	1000	-	.	transcript_id "STRG.59796.4"; gene_id "STRG.59796";
7D	StringTie	transcript	621392471	621398447	1000	-	.	transcript_id "STRG.59796.5"; gene_id "STRG.59796"
7D	StringTie	exon	621392471	621393770	1000	-	.	transcript_id "STRG.59796.5"; gene_id "STRG.59796";
7D	StringTie	exon	621393847	621394047	1000	-	.	transcript_id "STRG.59796.5"; gene_id "STRG.59796";
7D	StringTie	exon	621394133	621398447	1000	-	.	transcript_id "STRG.59796.5"; gene_id "STRG.59796";
7D	StringTie	transcript	621506299	621510575	1000	+	.	transcript_id "STRG.59797.1"; gene_id "STRG.59797"
7D	StringTie	exon	621506299	621506586	1000	+	.	transcript_id "STRG.59797.1"; gene_id "STRG.59797";
7D	StringTie	exon	621506933	621507697	1000	+	.	transcript_id "STRG.59797.1"; gene_id "STRG.59797";
7D	StringTie	exon	621509962	621510575	1000	+	.	transcript_id "STRG.59797.1"; gene_id "STRG.59797";
7D	StringTie	transcript	621506299	621510575	1000	+	.	transcript_id "STRG.59797.2"; gene_id "STRG.59797"
7D	StringTie	exon	621506299	621507697	1000	+	.	transcript_id "STRG.59797.2"; gene_id "STRG.59797";
7D	StringTie	exon	621509962	621510575	1000	+	.	transcript_id "STRG.59797.2"; gene_id "STRG.59797";
7D	StringTie	transcript	621506299	621510575	1000	+	.	transcript_id "STRG.59797.3"; gene_id "STRG.59797"
7D	StringTie	exon	621506299	621506586	1000	+	.	transcript_id "STRG.59797.3"; gene_id "STRG.59797";
7D	StringTie	exon	621509962	621510575	1000	+	.	transcript_id "STRG.59797.3"; gene_id "STRG.59797";
7D	StringTie	transcript	621623711	621630475	1000	-	.	transcript_id "STRG.59799.2"; gene_id "STRG.59799"
7D	StringTie	exon	621623711	621624335	1000	-	.	transcript_id "STRG.59799.2"; gene_id "STRG.59799";
7D	StringTie	exon	621625057	621625180	1000	-	.	transcript_id "STRG.59799.2"; gene_id "STRG.59799";
7D	StringTie	exon	621625271	621625413	1000	-	.	transcript_id "STRG.59799.2"; gene_id "STRG.59799";
7D	StringTie	exon	621625540	621625675	1000	-	.	transcript_id "STRG.59799.2"; gene_id "STRG.59799";
7D	StringTie	exon	621625787	621627311	1000	-	.	transcript_id "STRG.59799.2"; gene_id "STRG.59799";
7D	StringTie	exon	621628196	621630475	1000	-	.	transcript_id "STRG.59799.2"; gene_id "STRG.59799";
7D	StringTie	transcript	621623711	621631158	1000	-	.	transcript_id "STRG.59799.1"; gene_id "STRG.59799"
7D	StringTie	exon	621623711	621624366	1000	-	.	transcript_id "STRG.59799.1"; gene_id "STRG.59799";
7D	StringTie	exon	621625057	621625180	1000	-	.	transcript_id "STRG.59799.1"; gene_id "STRG.59799";
7D	StringTie	exon	621625271	621625413	1000	-	.	transcript_id "STRG.59799.1"; gene_id "STRG.59799";
7D	StringTie	exon	621625540	621625675	1000	-	.	transcript_id "STRG.59799.1"; gene_id "STRG.59799";
7D	StringTie	exon	621625787	621626107	1000	-	.	transcript_id "STRG.59799.1"; gene_id "STRG.59799";
7D	StringTie	exon	621626864	621626944	1000	-	.	transcript_id "STRG.59799.1"; gene_id "STRG.59799";
7D	StringTie	exon	621627141	621627311	1000	-	.	transcript_id "STRG.59799.1"; gene_id "STRG.59799";
7D	StringTie	exon	621630819	621631158	1000	-	.	transcript_id "STRG.59799.1"; gene_id "STRG.59799";
7D	StringTie	transcript	621626108	621630475	1000	-	.	transcript_id "STRG.59799.4"; gene_id "STRG.59799"
7D	StringTie	exon	621626108	621627626	1000	-	.	transcript_id "STRG.59799.4"; gene_id "STRG.59799";
7D	StringTie	exon	621627794	621630475	1000	-	.	transcript_id "STRG.59799.4"; gene_id "STRG.59799";
7D	StringTie	transcript	621626108	621631158	1000	-	.	transcript_id "STRG.59799.3"; gene_id "STRG.59799"
7D	StringTie	exon	621626108	621626818	1000	-	.	transcript_id "STRG.59799.3"; gene_id "STRG.59799";
7D	StringTie	exon	621627141	621627311	1000	-	.	transcript_id "STRG.59799.3"; gene_id "STRG.59799";
7D	StringTie	exon	621628196	621630475	1000	-	.	transcript_id "STRG.59799.3"; gene_id "STRG.59799";
7D	StringTie	exon	621630819	621631158	1000	-	.	transcript_id "STRG.59799.3"; gene_id "STRG.59799";
7D	StringTie	transcript	621626108	621631158	1000	-	.	transcript_id "STRG.59799.5"; gene_id "STRG.59799"
7D	StringTie	exon	621626108	621626818	1000	-	.	transcript_id "STRG.59799.5"; gene_id "STRG.59799";
7D	StringTie	exon	621627141	621627311	1000	-	.	transcript_id "STRG.59799.5"; gene_id "STRG.59799";
7D	StringTie	exon	621630819	621631158	1000	-	.	transcript_id "STRG.59799.5"; gene_id "STRG.59799";
7D	StringTie	transcript	621633821	621636475	1000	+	.	transcript_id "STRG.59798.1"; gene_id "STRG.59798"
7D	StringTie	exon	621633821	621633995	1000	+	.	transcript_id "STRG.59798.1"; gene_id "STRG.59798";
7D	StringTie	exon	621634117	621634218	1000	+	.	transcript_id "STRG.59798.1"; gene_id "STRG.59798";
7D	StringTie	exon	621634664	621635539	1000	+	.	transcript_id "STRG.59798.1"; gene_id "STRG.59798";
7D	StringTie	exon	621635636	621635797	1000	+	.	transcript_id "STRG.59798.1"; gene_id "STRG.59798";
7D	StringTie	exon	621635900	621636475	1000	+	.	transcript_id "STRG.59798.1"; gene_id "STRG.59798";
7D	StringTie	transcript	621691445	621695314	1000	-	.	transcript_id "STRG.59803.1"; gene_id "STRG.59803"
7D	StringTie	exon	621691445	621692468	1000	-	.	transcript_id "STRG.59803.1"; gene_id "STRG.59803";
7D	StringTie	exon	621692792	621693348	1000	-	.	transcript_id "STRG.59803.1"; gene_id "STRG.59803";
7D	StringTie	exon	621693856	621694073	1000	-	.	transcript_id "STRG.59803.1"; gene_id "STRG.59803";
7D	StringTie	exon	621694387	621694486	1000	-	.	transcript_id "STRG.59803.1"; gene_id "STRG.59803";
7D	StringTie	exon	621695145	621695314	1000	-	.	transcript_id "STRG.59803.1"; gene_id "STRG.59803";
7D	StringTie	transcript	622227882	622240315	1000	-	.	transcript_id "STRG.59802.1"; gene_id "STRG.59802"
7D	StringTie	exon	622227882	622228442	1000	-	.	transcript_id "STRG.59802.1"; gene_id "STRG.59802";
7D	StringTie	exon	622235878	622235977	1000	-	.	transcript_id "STRG.59802.1"; gene_id "STRG.59802";
7D	StringTie	exon	622236068	622236210	1000	-	.	transcript_id "STRG.59802.1"; gene_id "STRG.59802";
7D	StringTie	exon	622236313	622236451	1000	-	.	transcript_id "STRG.59802.1"; gene_id "STRG.59802";
7D	StringTie	exon	622236593	622236932	1000	-	.	transcript_id "STRG.59802.1"; gene_id "STRG.59802";
7D	StringTie	exon	622238252	622238366	1000	-	.	transcript_id "STRG.59802.1"; gene_id "STRG.59802";
7D	StringTie	exon	622239049	622239162	1000	-	.	transcript_id "STRG.59802.1"; gene_id "STRG.59802";
7D	StringTie	exon	622240091	622240315	1000	-	.	transcript_id "STRG.59802.1"; gene_id "STRG.59802";
7D	StringTie	transcript	622231239	622240315	1000	-	.	transcript_id "STRG.59802.2"; gene_id "STRG.59802"
7D	StringTie	exon	622231239	622232679	1000	-	.	transcript_id "STRG.59802.2"; gene_id "STRG.59802";
7D	StringTie	exon	622235878	622235977	1000	-	.	transcript_id "STRG.59802.2"; gene_id "STRG.59802";
7D	StringTie	exon	622236068	622236210	1000	-	.	transcript_id "STRG.59802.2"; gene_id "STRG.59802";
7D	StringTie	exon	622236313	622236451	1000	-	.	transcript_id "STRG.59802.2"; gene_id "STRG.59802";
7D	StringTie	exon	622236593	622236932	1000	-	.	transcript_id "STRG.59802.2"; gene_id "STRG.59802";
7D	StringTie	exon	622238252	622238366	1000	-	.	transcript_id "STRG.59802.2"; gene_id "STRG.59802";
7D	StringTie	exon	622239049	622239162	1000	-	.	transcript_id "STRG.59802.2"; gene_id "STRG.59802";
7D	StringTie	exon	622240091	622240315	1000	-	.	transcript_id "STRG.59802.2"; gene_id "STRG.59802";
7D	StringTie	transcript	622414338	622418888	1000	-	.	transcript_id "STRG.59801.1"; gene_id "STRG.59801"
7D	StringTie	exon	622414338	622415185	1000	-	.	transcript_id "STRG.59801.1"; gene_id "STRG.59801";
7D	StringTie	exon	622415830	622416380	1000	-	.	transcript_id "STRG.59801.1"; gene_id "STRG.59801";
7D	StringTie	exon	622416491	622418888	1000	-	.	transcript_id "STRG.59801.1"; gene_id "STRG.59801";
7D	StringTie	transcript	622616124	622619489	1000	-	.	transcript_id "STRG.59804.1"; gene_id "STRG.59804"
7D	StringTie	exon	622616124	622616708	1000	-	.	transcript_id "STRG.59804.1"; gene_id "STRG.59804";
7D	StringTie	exon	622616796	622616880	1000	-	.	transcript_id "STRG.59804.1"; gene_id "STRG.59804";
7D	StringTie	exon	622617800	622617966	1000	-	.	transcript_id "STRG.59804.1"; gene_id "STRG.59804";
7D	StringTie	exon	622618644	622619489	1000	-	.	transcript_id "STRG.59804.1"; gene_id "STRG.59804";
7D	StringTie	transcript	622800440	622804255	1000	+	.	transcript_id "STRG.59806.1"; gene_id "STRG.59806"
7D	StringTie	exon	622800440	622800658	1000	+	.	transcript_id "STRG.59806.1"; gene_id "STRG.59806";
7D	StringTie	exon	622800806	622801021	1000	+	.	transcript_id "STRG.59806.1"; gene_id "STRG.59806";
7D	StringTie	exon	622802127	622802195	1000	+	.	transcript_id "STRG.59806.1"; gene_id "STRG.59806";
7D	StringTie	exon	622802273	622802341	1000	+	.	transcript_id "STRG.59806.1"; gene_id "STRG.59806";
7D	StringTie	exon	622803112	622803198	1000	+	.	transcript_id "STRG.59806.1"; gene_id "STRG.59806";
7D	StringTie	exon	622803580	622803647	1000	+	.	transcript_id "STRG.59806.1"; gene_id "STRG.59806";
7D	StringTie	exon	622803767	622804255	1000	+	.	transcript_id "STRG.59806.1"; gene_id "STRG.59806";
7D	StringTie	transcript	622800440	622804255	1000	+	.	transcript_id "STRG.59806.2"; gene_id "STRG.59806"
7D	StringTie	exon	622800440	622801021	1000	+	.	transcript_id "STRG.59806.2"; gene_id "STRG.59806";
7D	StringTie	exon	622802127	622802195	1000	+	.	transcript_id "STRG.59806.2"; gene_id "STRG.59806";
7D	StringTie	exon	622802273	622802341	1000	+	.	transcript_id "STRG.59806.2"; gene_id "STRG.59806";
7D	StringTie	exon	622803112	622803198	1000	+	.	transcript_id "STRG.59806.2"; gene_id "STRG.59806";
7D	StringTie	exon	622803580	622803647	1000	+	.	transcript_id "STRG.59806.2"; gene_id "STRG.59806";
7D	StringTie	exon	622803767	622804255	1000	+	.	transcript_id "STRG.59806.2"; gene_id "STRG.59806";
7D	StringTie	transcript	622941792	622946081	1000	+	.	transcript_id "STRG.59805.1"; gene_id "STRG.59805"
7D	StringTie	exon	622941792	622942267	1000	+	.	transcript_id "STRG.59805.1"; gene_id "STRG.59805";
7D	StringTie	exon	622942349	622942570	1000	+	.	transcript_id "STRG.59805.1"; gene_id "STRG.59805";
7D	StringTie	exon	622942719	622946081	1000	+	.	transcript_id "STRG.59805.1"; gene_id "STRG.59805";
7D	StringTie	transcript	623064621	623068726	1000	+	.	transcript_id "STRG.59808.1"; gene_id "STRG.59808"
7D	StringTie	exon	623064621	623066898	1000	+	.	transcript_id "STRG.59808.1"; gene_id "STRG.59808";
7D	StringTie	exon	623067478	623068726	1000	+	.	transcript_id "STRG.59808.1"; gene_id "STRG.59808";
7D	StringTie	transcript	623295336	623296758	1000	+	.	transcript_id "STRG.59807.1"; gene_id "STRG.59807"
7D	StringTie	exon	623295336	623295457	1000	+	.	transcript_id "STRG.59807.1"; gene_id "STRG.59807";
7D	StringTie	exon	623296071	623296758	1000	+	.	transcript_id "STRG.59807.1"; gene_id "STRG.59807";
7D	StringTie	transcript	623465475	623469442	1000	-	.	transcript_id "STRG.59809.1"; gene_id "STRG.59809"
7D	StringTie	exon	623465475	623465972	1000	-	.	transcript_id "STRG.59809.1"; gene_id "STRG.59809";
7D	StringTie	exon	623466077	623466252	1000	-	.	transcript_id "STRG.59809.1"; gene_id "STRG.59809";
7D	StringTie	exon	623466453	623466531	1000	-	.	transcript_id "STRG.59809.1"; gene_id "STRG.59809";
7D	StringTie	exon	623467179	623467378	1000	-	.	transcript_id "STRG.59809.1"; gene_id "STRG.59809";
7D	StringTie	exon	623467542	623467805	1000	-	.	transcript_id "STRG.59809.1"; gene_id "STRG.59809";
7D	StringTie	exon	623468308	623468451	1000	-	.	transcript_id "STRG.59809.1"; gene_id "STRG.59809";
7D	StringTie	exon	623469046	623469442	1000	-	.	transcript_id "STRG.59809.1"; gene_id "STRG.59809";
7D	StringTie	transcript	623471757	623473748	1000	+	.	transcript_id "STRG.59810.1"; gene_id "STRG.59810"
7D	StringTie	exon	623471757	623473748	1000	+	.	transcript_id "STRG.59810.1"; gene_id "STRG.59810";
7D	StringTie	transcript	623487613	623493479	1000	+	.	transcript_id "STRG.59811.1"; gene_id "STRG.59811"
7D	StringTie	exon	623487613	623487969	1000	+	.	transcript_id "STRG.59811.1"; gene_id "STRG.59811";
7D	StringTie	exon	623488072	623492151	1000	+	.	transcript_id "STRG.59811.1"; gene_id "STRG.59811";
7D	StringTie	exon	623492350	623492458	1000	+	.	transcript_id "STRG.59811.1"; gene_id "STRG.59811";
7D	StringTie	exon	623492553	623493479	1000	+	.	transcript_id "STRG.59811.1"; gene_id "STRG.59811";
7D	StringTie	transcript	623638431	623641359	1000	+	.	transcript_id "STRG.59812.1"; gene_id "STRG.59812"
7D	StringTie	exon	623638431	623638798	1000	+	.	transcript_id "STRG.59812.1"; gene_id "STRG.59812";
7D	StringTie	exon	623639361	623639539	1000	+	.	transcript_id "STRG.59812.1"; gene_id "STRG.59812";
7D	StringTie	exon	623640031	623640114	1000	+	.	transcript_id "STRG.59812.1"; gene_id "STRG.59812";
7D	StringTie	exon	623640232	623640402	1000	+	.	transcript_id "STRG.59812.1"; gene_id "STRG.59812";
7D	StringTie	exon	623640854	623641359	1000	+	.	transcript_id "STRG.59812.1"; gene_id "STRG.59812";
7D	StringTie	transcript	623749944	623754728	1000	-	.	transcript_id "STRG.59813.1"; gene_id "STRG.59813"
7D	StringTie	exon	623749944	623750449	1000	-	.	transcript_id "STRG.59813.1"; gene_id "STRG.59813";
7D	StringTie	exon	623750577	623750677	1000	-	.	transcript_id "STRG.59813.1"; gene_id "STRG.59813";
7D	StringTie	exon	623750874	623754728	1000	-	.	transcript_id "STRG.59813.1"; gene_id "STRG.59813";
7D	StringTie	transcript	623749944	623755537	1000	-	.	transcript_id "STRG.59813.2"; gene_id "STRG.59813"
7D	StringTie	exon	623749944	623750449	1000	-	.	transcript_id "STRG.59813.2"; gene_id "STRG.59813";
7D	StringTie	exon	623750577	623750677	1000	-	.	transcript_id "STRG.59813.2"; gene_id "STRG.59813";
7D	StringTie	exon	623755163	623755537	1000	-	.	transcript_id "STRG.59813.2"; gene_id "STRG.59813";
7D	StringTie	transcript	623783711	623796218	1000	+	.	transcript_id "STRG.59814.1"; gene_id "STRG.59814"
7D	StringTie	exon	623783711	623783780	1000	+	.	transcript_id "STRG.59814.1"; gene_id "STRG.59814";
7D	StringTie	exon	623783878	623783976	1000	+	.	transcript_id "STRG.59814.1"; gene_id "STRG.59814";
7D	StringTie	exon	623787210	623787308	1000	+	.	transcript_id "STRG.59814.1"; gene_id "STRG.59814";
7D	StringTie	exon	623790646	623790744	1000	+	.	transcript_id "STRG.59814.1"; gene_id "STRG.59814";
7D	StringTie	exon	623793997	623794095	1000	+	.	transcript_id "STRG.59814.1"; gene_id "STRG.59814";
7D	StringTie	exon	623794192	623794254	1000	+	.	transcript_id "STRG.59814.1"; gene_id "STRG.59814";
7D	StringTie	exon	623795039	623795140	1000	+	.	transcript_id "STRG.59814.1"; gene_id "STRG.59814";
7D	StringTie	exon	623795647	623795809	1000	+	.	transcript_id "STRG.59814.1"; gene_id "STRG.59814";
7D	StringTie	exon	623795893	623796218	1000	+	.	transcript_id "STRG.59814.1"; gene_id "STRG.59814";
7D	StringTie	transcript	623783711	623796218	1000	+	.	transcript_id "STRG.59814.2"; gene_id "STRG.59814"
7D	StringTie	exon	623783711	623783780	1000	+	.	transcript_id "STRG.59814.2"; gene_id "STRG.59814";
7D	StringTie	exon	623783878	623783976	1000	+	.	transcript_id "STRG.59814.2"; gene_id "STRG.59814";
7D	StringTie	exon	623787210	623787308	1000	+	.	transcript_id "STRG.59814.2"; gene_id "STRG.59814";
7D	StringTie	exon	623790646	623790744	1000	+	.	transcript_id "STRG.59814.2"; gene_id "STRG.59814";
7D	StringTie	exon	623793997	623794095	1000	+	.	transcript_id "STRG.59814.2"; gene_id "STRG.59814";
7D	StringTie	exon	623794192	623794254	1000	+	.	transcript_id "STRG.59814.2"; gene_id "STRG.59814";
7D	StringTie	exon	623795039	623795113	1000	+	.	transcript_id "STRG.59814.2"; gene_id "STRG.59814";
7D	StringTie	exon	623795647	623795809	1000	+	.	transcript_id "STRG.59814.2"; gene_id "STRG.59814";
7D	StringTie	exon	623795893	623796218	1000	+	.	transcript_id "STRG.59814.2"; gene_id "STRG.59814";
7D	StringTie	transcript	623990065	623997295	1000	+	.	transcript_id "STRG.59816.1"; gene_id "STRG.59816"
7D	StringTie	exon	623990065	623990182	1000	+	.	transcript_id "STRG.59816.1"; gene_id "STRG.59816";
7D	StringTie	exon	623991087	623991171	1000	+	.	transcript_id "STRG.59816.1"; gene_id "STRG.59816";
7D	StringTie	exon	623991253	623991321	1000	+	.	transcript_id "STRG.59816.1"; gene_id "STRG.59816";
7D	StringTie	exon	623992311	623992423	1000	+	.	transcript_id "STRG.59816.1"; gene_id "STRG.59816";
7D	StringTie	exon	623993913	623994024	1000	+	.	transcript_id "STRG.59816.1"; gene_id "STRG.59816";
7D	StringTie	exon	623994121	623994264	1000	+	.	transcript_id "STRG.59816.1"; gene_id "STRG.59816";
7D	StringTie	exon	623996449	623996623	1000	+	.	transcript_id "STRG.59816.1"; gene_id "STRG.59816";
7D	StringTie	exon	623996876	623997295	1000	+	.	transcript_id "STRG.59816.1"; gene_id "STRG.59816";
7D	StringTie	transcript	623990065	623997295	1000	+	.	transcript_id "STRG.59816.2"; gene_id "STRG.59816"
7D	StringTie	exon	623990065	623990182	1000	+	.	transcript_id "STRG.59816.2"; gene_id "STRG.59816";
7D	StringTie	exon	623991036	623991171	1000	+	.	transcript_id "STRG.59816.2"; gene_id "STRG.59816";
7D	StringTie	exon	623991253	623991321	1000	+	.	transcript_id "STRG.59816.2"; gene_id "STRG.59816";
7D	StringTie	exon	623992311	623992423	1000	+	.	transcript_id "STRG.59816.2"; gene_id "STRG.59816";
7D	StringTie	exon	623993913	623994024	1000	+	.	transcript_id "STRG.59816.2"; gene_id "STRG.59816";
7D	StringTie	exon	623994121	623994264	1000	+	.	transcript_id "STRG.59816.2"; gene_id "STRG.59816";
7D	StringTie	exon	623996449	623996623	1000	+	.	transcript_id "STRG.59816.2"; gene_id "STRG.59816";
7D	StringTie	exon	623996876	623997295	1000	+	.	transcript_id "STRG.59816.2"; gene_id "STRG.59816";
7D	StringTie	transcript	624414316	624416920	1000	+	.	transcript_id "STRG.59815.1"; gene_id "STRG.59815"
7D	StringTie	exon	624414316	624414399	1000	+	.	transcript_id "STRG.59815.1"; gene_id "STRG.59815";
7D	StringTie	exon	624414493	624414603	1000	+	.	transcript_id "STRG.59815.1"; gene_id "STRG.59815";
7D	StringTie	exon	624415459	624415515	1000	+	.	transcript_id "STRG.59815.1"; gene_id "STRG.59815";
7D	StringTie	exon	624416558	624416920	1000	+	.	transcript_id "STRG.59815.1"; gene_id "STRG.59815";
7D	StringTie	transcript	624779291	624783815	1000	-	.	transcript_id "STRG.59817.1"; gene_id "STRG.59817"
7D	StringTie	exon	624779291	624780038	1000	-	.	transcript_id "STRG.59817.1"; gene_id "STRG.59817";
7D	StringTie	exon	624780542	624780778	1000	-	.	transcript_id "STRG.59817.1"; gene_id "STRG.59817";
7D	StringTie	exon	624781463	624781830	1000	-	.	transcript_id "STRG.59817.1"; gene_id "STRG.59817";
7D	StringTie	exon	624781966	624782392	1000	-	.	transcript_id "STRG.59817.1"; gene_id "STRG.59817";
7D	StringTie	exon	624783592	624783815	1000	-	.	transcript_id "STRG.59817.1"; gene_id "STRG.59817";
7D	StringTie	transcript	624779291	624783815	1000	-	.	transcript_id "STRG.59817.2"; gene_id "STRG.59817"
7D	StringTie	exon	624779291	624780038	1000	-	.	transcript_id "STRG.59817.2"; gene_id "STRG.59817";
7D	StringTie	exon	624780542	624780778	1000	-	.	transcript_id "STRG.59817.2"; gene_id "STRG.59817";
7D	StringTie	exon	624781463	624781830	1000	-	.	transcript_id "STRG.59817.2"; gene_id "STRG.59817";
7D	StringTie	exon	624781966	624782392	1000	-	.	transcript_id "STRG.59817.2"; gene_id "STRG.59817";
7D	StringTie	exon	624783299	624783503	1000	-	.	transcript_id "STRG.59817.2"; gene_id "STRG.59817";
7D	StringTie	exon	624783592	624783815	1000	-	.	transcript_id "STRG.59817.2"; gene_id "STRG.59817";
7D	StringTie	transcript	624779291	624783815	1000	-	.	transcript_id "STRG.59817.3"; gene_id "STRG.59817"
7D	StringTie	exon	624779291	624780038	1000	-	.	transcript_id "STRG.59817.3"; gene_id "STRG.59817";
7D	StringTie	exon	624780542	624780778	1000	-	.	transcript_id "STRG.59817.3"; gene_id "STRG.59817";
7D	StringTie	exon	624781463	624781830	1000	-	.	transcript_id "STRG.59817.3"; gene_id "STRG.59817";
7D	StringTie	exon	624781966	624782392	1000	-	.	transcript_id "STRG.59817.3"; gene_id "STRG.59817";
7D	StringTie	exon	624783421	624783503	1000	-	.	transcript_id "STRG.59817.3"; gene_id "STRG.59817";
7D	StringTie	exon	624783592	624783815	1000	-	.	transcript_id "STRG.59817.3"; gene_id "STRG.59817";
7D	StringTie	transcript	624995311	624997222	1000	-	.	transcript_id "STRG.59818.1"; gene_id "STRG.59818"
7D	StringTie	exon	624995311	624996068	1000	-	.	transcript_id "STRG.59818.1"; gene_id "STRG.59818";
7D	StringTie	exon	624996182	624997222	1000	-	.	transcript_id "STRG.59818.1"; gene_id "STRG.59818";
7D	StringTie	transcript	624995311	624997222	1000	-	.	transcript_id "STRG.59818.2"; gene_id "STRG.59818"
7D	StringTie	exon	624995311	624996094	1000	-	.	transcript_id "STRG.59818.2"; gene_id "STRG.59818";
7D	StringTie	exon	624996182	624997222	1000	-	.	transcript_id "STRG.59818.2"; gene_id "STRG.59818";
7D	StringTie	transcript	625018865	625021331	1000	+	.	transcript_id "STRG.59819.1"; gene_id "STRG.59819"
7D	StringTie	exon	625018865	625020050	1000	+	.	transcript_id "STRG.59819.1"; gene_id "STRG.59819";
7D	StringTie	exon	625020191	625020579	1000	+	.	transcript_id "STRG.59819.1"; gene_id "STRG.59819";
7D	StringTie	exon	625020685	625020756	1000	+	.	transcript_id "STRG.59819.1"; gene_id "STRG.59819";
7D	StringTie	exon	625020871	625021331	1000	+	.	transcript_id "STRG.59819.1"; gene_id "STRG.59819";
7D	StringTie	transcript	625024681	625029100	1000	-	.	transcript_id "STRG.59821.1"; gene_id "STRG.59821"
7D	StringTie	exon	625024681	625025840	1000	-	.	transcript_id "STRG.59821.1"; gene_id "STRG.59821";
7D	StringTie	exon	625028575	625029100	1000	-	.	transcript_id "STRG.59821.1"; gene_id "STRG.59821";
7D	StringTie	transcript	625077992	625080093	1000	-	.	transcript_id "STRG.59820.1"; gene_id "STRG.59820"
7D	StringTie	exon	625077992	625078412	1000	-	.	transcript_id "STRG.59820.1"; gene_id "STRG.59820";
7D	StringTie	exon	625078510	625078667	1000	-	.	transcript_id "STRG.59820.1"; gene_id "STRG.59820";
7D	StringTie	exon	625078755	625078808	1000	-	.	transcript_id "STRG.59820.1"; gene_id "STRG.59820";
7D	StringTie	exon	625079033	625079200	1000	-	.	transcript_id "STRG.59820.1"; gene_id "STRG.59820";
7D	StringTie	exon	625079303	625079730	1000	-	.	transcript_id "STRG.59820.1"; gene_id "STRG.59820";
7D	StringTie	exon	625079869	625080093	1000	-	.	transcript_id "STRG.59820.1"; gene_id "STRG.59820";
7D	StringTie	transcript	625392066	625401972	1000	-	.	transcript_id "STRG.59824.1"; gene_id "STRG.59824"
7D	StringTie	exon	625392066	625392685	1000	-	.	transcript_id "STRG.59824.1"; gene_id "STRG.59824";
7D	StringTie	exon	625392773	625392874	1000	-	.	transcript_id "STRG.59824.1"; gene_id "STRG.59824";
7D	StringTie	exon	625393045	625393140	1000	-	.	transcript_id "STRG.59824.1"; gene_id "STRG.59824";
7D	StringTie	exon	625393315	625393455	1000	-	.	transcript_id "STRG.59824.1"; gene_id "STRG.59824";
7D	StringTie	exon	625394036	625394080	1000	-	.	transcript_id "STRG.59824.1"; gene_id "STRG.59824";
7D	StringTie	exon	625394620	625394721	1000	-	.	transcript_id "STRG.59824.1"; gene_id "STRG.59824";
7D	StringTie	exon	625394831	625394985	1000	-	.	transcript_id "STRG.59824.1"; gene_id "STRG.59824";
7D	StringTie	exon	625395063	625395102	1000	-	.	transcript_id "STRG.59824.1"; gene_id "STRG.59824";
7D	StringTie	exon	625395178	625395395	1000	-	.	transcript_id "STRG.59824.1"; gene_id "STRG.59824";
7D	StringTie	exon	625397095	625397250	1000	-	.	transcript_id "STRG.59824.1"; gene_id "STRG.59824";
7D	StringTie	exon	625397358	625397429	1000	-	.	transcript_id "STRG.59824.1"; gene_id "STRG.59824";
7D	StringTie	exon	625397542	625397606	1000	-	.	transcript_id "STRG.59824.1"; gene_id "STRG.59824";
7D	StringTie	exon	625397995	625398090	1000	-	.	transcript_id "STRG.59824.1"; gene_id "STRG.59824";
7D	StringTie	exon	625398177	625398277	1000	-	.	transcript_id "STRG.59824.1"; gene_id "STRG.59824";
7D	StringTie	exon	625398364	625398404	1000	-	.	transcript_id "STRG.59824.1"; gene_id "STRG.59824";
7D	StringTie	exon	625398492	625398608	1000	-	.	transcript_id "STRG.59824.1"; gene_id "STRG.59824";
7D	StringTie	exon	625398700	625398773	1000	-	.	transcript_id "STRG.59824.1"; gene_id "STRG.59824";
7D	StringTie	exon	625399917	625400023	1000	-	.	transcript_id "STRG.59824.1"; gene_id "STRG.59824";
7D	StringTie	exon	625400351	625400416	1000	-	.	transcript_id "STRG.59824.1"; gene_id "STRG.59824";
7D	StringTie	exon	625400736	625400789	1000	-	.	transcript_id "STRG.59824.1"; gene_id "STRG.59824";
7D	StringTie	exon	625400890	625401143	1000	-	.	transcript_id "STRG.59824.1"; gene_id "STRG.59824";
7D	StringTie	exon	625401527	625401972	1000	-	.	transcript_id "STRG.59824.1"; gene_id "STRG.59824";
7D	StringTie	transcript	625436613	625441347	1000	-	.	transcript_id "STRG.59823.1"; gene_id "STRG.59823"
7D	StringTie	exon	625436613	625437355	1000	-	.	transcript_id "STRG.59823.1"; gene_id "STRG.59823";
7D	StringTie	exon	625437545	625437698	1000	-	.	transcript_id "STRG.59823.1"; gene_id "STRG.59823";
7D	StringTie	exon	625437788	625438810	1000	-	.	transcript_id "STRG.59823.1"; gene_id "STRG.59823";
7D	StringTie	exon	625439232	625441347	1000	-	.	transcript_id "STRG.59823.1"; gene_id "STRG.59823";
7D	StringTie	transcript	625436613	625441347	1000	-	.	transcript_id "STRG.59823.3"; gene_id "STRG.59823"
7D	StringTie	exon	625436613	625437698	1000	-	.	transcript_id "STRG.59823.3"; gene_id "STRG.59823";
7D	StringTie	exon	625437788	625438810	1000	-	.	transcript_id "STRG.59823.3"; gene_id "STRG.59823";
7D	StringTie	exon	625439232	625441347	1000	-	.	transcript_id "STRG.59823.3"; gene_id "STRG.59823";
7D	StringTie	transcript	625436613	625442419	1000	-	.	transcript_id "STRG.59823.2"; gene_id "STRG.59823"
7D	StringTie	exon	625436613	625437355	1000	-	.	transcript_id "STRG.59823.2"; gene_id "STRG.59823";
7D	StringTie	exon	625437545	625438810	1000	-	.	transcript_id "STRG.59823.2"; gene_id "STRG.59823";
7D	StringTie	exon	625439232	625441347	1000	-	.	transcript_id "STRG.59823.2"; gene_id "STRG.59823";
7D	StringTie	exon	625441834	625442419	1000	-	.	transcript_id "STRG.59823.2"; gene_id "STRG.59823";
7D	StringTie	transcript	625713377	625715866	1000	+	.	transcript_id "STRG.59822.1"; gene_id "STRG.59822"
7D	StringTie	exon	625713377	625713817	1000	+	.	transcript_id "STRG.59822.1"; gene_id "STRG.59822";
7D	StringTie	exon	625713926	625713979	1000	+	.	transcript_id "STRG.59822.1"; gene_id "STRG.59822";
7D	StringTie	exon	625714095	625714193	1000	+	.	transcript_id "STRG.59822.1"; gene_id "STRG.59822";
7D	StringTie	exon	625714321	625714413	1000	+	.	transcript_id "STRG.59822.1"; gene_id "STRG.59822";
7D	StringTie	exon	625714541	625714648	1000	+	.	transcript_id "STRG.59822.1"; gene_id "STRG.59822";
7D	StringTie	exon	625714735	625714833	1000	+	.	transcript_id "STRG.59822.1"; gene_id "STRG.59822";
7D	StringTie	exon	625714965	625715866	1000	+	.	transcript_id "STRG.59822.1"; gene_id "STRG.59822";
7D	StringTie	transcript	625719157	625722116	1000	+	.	transcript_id "STRG.59825.1"; gene_id "STRG.59825"
7D	StringTie	exon	625719157	625719379	1000	+	.	transcript_id "STRG.59825.1"; gene_id "STRG.59825";
7D	StringTie	exon	625719522	625719684	1000	+	.	transcript_id "STRG.59825.1"; gene_id "STRG.59825";
7D	StringTie	exon	625719766	625720030	1000	+	.	transcript_id "STRG.59825.1"; gene_id "STRG.59825";
7D	StringTie	exon	625720198	625720438	1000	+	.	transcript_id "STRG.59825.1"; gene_id "STRG.59825";
7D	StringTie	exon	625720548	625720698	1000	+	.	transcript_id "STRG.59825.1"; gene_id "STRG.59825";
7D	StringTie	exon	625720796	625720987	1000	+	.	transcript_id "STRG.59825.1"; gene_id "STRG.59825";
7D	StringTie	exon	625721798	625722116	1000	+	.	transcript_id "STRG.59825.1"; gene_id "STRG.59825";
7D	StringTie	transcript	626135409	626141405	1000	-	.	transcript_id "STRG.59826.1"; gene_id "STRG.59826"
7D	StringTie	exon	626135409	626136055	1000	-	.	transcript_id "STRG.59826.1"; gene_id "STRG.59826";
7D	StringTie	exon	626136142	626136263	1000	-	.	transcript_id "STRG.59826.1"; gene_id "STRG.59826";
7D	StringTie	exon	626138286	626138352	1000	-	.	transcript_id "STRG.59826.1"; gene_id "STRG.59826";
7D	StringTie	exon	626138476	626138597	1000	-	.	transcript_id "STRG.59826.1"; gene_id "STRG.59826";
7D	StringTie	exon	626138754	626138813	1000	-	.	transcript_id "STRG.59826.1"; gene_id "STRG.59826";
7D	StringTie	exon	626138886	626138940	1000	-	.	transcript_id "STRG.59826.1"; gene_id "STRG.59826";
7D	StringTie	exon	626139055	626139119	1000	-	.	transcript_id "STRG.59826.1"; gene_id "STRG.59826";
7D	StringTie	exon	626139215	626139263	1000	-	.	transcript_id "STRG.59826.1"; gene_id "STRG.59826";
7D	StringTie	exon	626139362	626140121	1000	-	.	transcript_id "STRG.59826.1"; gene_id "STRG.59826";
7D	StringTie	exon	626141238	626141405	1000	-	.	transcript_id "STRG.59826.1"; gene_id "STRG.59826";
7D	StringTie	transcript	626302071	626312739	1000	+	.	transcript_id "STRG.59827.1"; gene_id "STRG.59827"
7D	StringTie	exon	626302071	626302270	1000	+	.	transcript_id "STRG.59827.1"; gene_id "STRG.59827";
7D	StringTie	exon	626302640	626302751	1000	+	.	transcript_id "STRG.59827.1"; gene_id "STRG.59827";
7D	StringTie	exon	626304011	626304113	1000	+	.	transcript_id "STRG.59827.1"; gene_id "STRG.59827";
7D	StringTie	exon	626306613	626307827	1000	+	.	transcript_id "STRG.59827.1"; gene_id "STRG.59827";
7D	StringTie	exon	626308609	626308679	1000	+	.	transcript_id "STRG.59827.1"; gene_id "STRG.59827";
7D	StringTie	exon	626309377	626310819	1000	+	.	transcript_id "STRG.59827.1"; gene_id "STRG.59827";
7D	StringTie	exon	626311355	626311696	1000	+	.	transcript_id "STRG.59827.1"; gene_id "STRG.59827";
7D	StringTie	exon	626311887	626312072	1000	+	.	transcript_id "STRG.59827.1"; gene_id "STRG.59827";
7D	StringTie	exon	626312146	626312234	1000	+	.	transcript_id "STRG.59827.1"; gene_id "STRG.59827";
7D	StringTie	exon	626312312	626312739	1000	+	.	transcript_id "STRG.59827.1"; gene_id "STRG.59827";
7D	StringTie	transcript	626610929	626614898	1000	+	.	transcript_id "STRG.59828.1"; gene_id "STRG.59828"
7D	StringTie	exon	626610929	626611100	1000	+	.	transcript_id "STRG.59828.1"; gene_id "STRG.59828";
7D	StringTie	exon	626612066	626612211	1000	+	.	transcript_id "STRG.59828.1"; gene_id "STRG.59828";
7D	StringTie	exon	626612309	626612573	1000	+	.	transcript_id "STRG.59828.1"; gene_id "STRG.59828";
7D	StringTie	exon	626612748	626613003	1000	+	.	transcript_id "STRG.59828.1"; gene_id "STRG.59828";
7D	StringTie	exon	626613116	626613266	1000	+	.	transcript_id "STRG.59828.1"; gene_id "STRG.59828";
7D	StringTie	exon	626613367	626613558	1000	+	.	transcript_id "STRG.59828.1"; gene_id "STRG.59828";
7D	StringTie	exon	626614023	626614898	1000	+	.	transcript_id "STRG.59828.1"; gene_id "STRG.59828";
7D	StringTie	transcript	626974447	626979322	1000	+	.	transcript_id "STRG.59830.1"; gene_id "STRG.59830"
7D	StringTie	exon	626974447	626975193	1000	+	.	transcript_id "STRG.59830.1"; gene_id "STRG.59830";
7D	StringTie	exon	626975271	626975354	1000	+	.	transcript_id "STRG.59830.1"; gene_id "STRG.59830";
7D	StringTie	exon	626977051	626979322	1000	+	.	transcript_id "STRG.59830.1"; gene_id "STRG.59830";
7D	StringTie	transcript	626974447	626979322	1000	+	.	transcript_id "STRG.59830.2"; gene_id "STRG.59830"
7D	StringTie	exon	626974447	626975193	1000	+	.	transcript_id "STRG.59830.2"; gene_id "STRG.59830";
7D	StringTie	exon	626975271	626975354	1000	+	.	transcript_id "STRG.59830.2"; gene_id "STRG.59830";
7D	StringTie	exon	626977051	626977195	1000	+	.	transcript_id "STRG.59830.2"; gene_id "STRG.59830";
7D	StringTie	exon	626977341	626977871	1000	+	.	transcript_id "STRG.59830.2"; gene_id "STRG.59830";
7D	StringTie	exon	626978370	626978431	1000	+	.	transcript_id "STRG.59830.2"; gene_id "STRG.59830";
7D	StringTie	exon	626978725	626979322	1000	+	.	transcript_id "STRG.59830.2"; gene_id "STRG.59830";
7D	StringTie	transcript	626974447	626979322	1000	+	.	transcript_id "STRG.59830.3"; gene_id "STRG.59830"
7D	StringTie	exon	626974447	626975193	1000	+	.	transcript_id "STRG.59830.3"; gene_id "STRG.59830";
7D	StringTie	exon	626975271	626975354	1000	+	.	transcript_id "STRG.59830.3"; gene_id "STRG.59830";
7D	StringTie	exon	626977051	626978431	1000	+	.	transcript_id "STRG.59830.3"; gene_id "STRG.59830";
7D	StringTie	exon	626978725	626979322	1000	+	.	transcript_id "STRG.59830.3"; gene_id "STRG.59830";
7D	StringTie	transcript	628010799	628013905	1000	-	.	transcript_id "STRG.59829.1"; gene_id "STRG.59829"
7D	StringTie	exon	628010799	628011477	1000	-	.	transcript_id "STRG.59829.1"; gene_id "STRG.59829";
7D	StringTie	exon	628011725	628011802	1000	-	.	transcript_id "STRG.59829.1"; gene_id "STRG.59829";
7D	StringTie	exon	628013317	628013905	1000	-	.	transcript_id "STRG.59829.1"; gene_id "STRG.59829";
7D	StringTie	transcript	628164536	628169544	1000	+	.	transcript_id "STRG.59831.1"; gene_id "STRG.59831"
7D	StringTie	exon	628164536	628164687	1000	+	.	transcript_id "STRG.59831.1"; gene_id "STRG.59831";
7D	StringTie	exon	628165470	628165593	1000	+	.	transcript_id "STRG.59831.1"; gene_id "STRG.59831";
7D	StringTie	exon	628166245	628166331	1000	+	.	transcript_id "STRG.59831.1"; gene_id "STRG.59831";
7D	StringTie	exon	628166422	628166553	1000	+	.	transcript_id "STRG.59831.1"; gene_id "STRG.59831";
7D	StringTie	exon	628166671	628166814	1000	+	.	transcript_id "STRG.59831.1"; gene_id "STRG.59831";
7D	StringTie	exon	628167614	628167679	1000	+	.	transcript_id "STRG.59831.1"; gene_id "STRG.59831";
7D	StringTie	exon	628167760	628167870	1000	+	.	transcript_id "STRG.59831.1"; gene_id "STRG.59831";
7D	StringTie	exon	628168427	628168516	1000	+	.	transcript_id "STRG.59831.1"; gene_id "STRG.59831";
7D	StringTie	exon	628168647	628168680	1000	+	.	transcript_id "STRG.59831.1"; gene_id "STRG.59831";
7D	StringTie	exon	628168777	628168853	1000	+	.	transcript_id "STRG.59831.1"; gene_id "STRG.59831";
7D	StringTie	exon	628168961	628169544	1000	+	.	transcript_id "STRG.59831.1"; gene_id "STRG.59831";
7D	StringTie	transcript	628165128	628169544	1000	+	.	transcript_id "STRG.59831.2"; gene_id "STRG.59831"
7D	StringTie	exon	628165128	628165593	1000	+	.	transcript_id "STRG.59831.2"; gene_id "STRG.59831";
7D	StringTie	exon	628166245	628166331	1000	+	.	transcript_id "STRG.59831.2"; gene_id "STRG.59831";
7D	StringTie	exon	628166422	628166553	1000	+	.	transcript_id "STRG.59831.2"; gene_id "STRG.59831";
7D	StringTie	exon	628166671	628166814	1000	+	.	transcript_id "STRG.59831.2"; gene_id "STRG.59831";
7D	StringTie	exon	628167614	628167679	1000	+	.	transcript_id "STRG.59831.2"; gene_id "STRG.59831";
7D	StringTie	exon	628167760	628167870	1000	+	.	transcript_id "STRG.59831.2"; gene_id "STRG.59831";
7D	StringTie	exon	628168427	628168516	1000	+	.	transcript_id "STRG.59831.2"; gene_id "STRG.59831";
7D	StringTie	exon	628168647	628168680	1000	+	.	transcript_id "STRG.59831.2"; gene_id "STRG.59831";
7D	StringTie	exon	628168777	628168853	1000	+	.	transcript_id "STRG.59831.2"; gene_id "STRG.59831";
7D	StringTie	exon	628168961	628169544	1000	+	.	transcript_id "STRG.59831.2"; gene_id "STRG.59831";
7D	StringTie	transcript	628170273	628172804	1000	+	.	transcript_id "STRG.59832.1"; gene_id "STRG.59832"
7D	StringTie	exon	628170273	628170577	1000	+	.	transcript_id "STRG.59832.1"; gene_id "STRG.59832";
7D	StringTie	exon	628171379	628171831	1000	+	.	transcript_id "STRG.59832.1"; gene_id "STRG.59832";
7D	StringTie	exon	628171916	628172804	1000	+	.	transcript_id "STRG.59832.1"; gene_id "STRG.59832";
7D	StringTie	transcript	628172765	628176302	1000	-	.	transcript_id "STRG.59833.1"; gene_id "STRG.59833"
7D	StringTie	exon	628172765	628173379	1000	-	.	transcript_id "STRG.59833.1"; gene_id "STRG.59833";
7D	StringTie	exon	628173570	628173754	1000	-	.	transcript_id "STRG.59833.1"; gene_id "STRG.59833";
7D	StringTie	exon	628173840	628174255	1000	-	.	transcript_id "STRG.59833.1"; gene_id "STRG.59833";
7D	StringTie	exon	628175046	628175233	1000	-	.	transcript_id "STRG.59833.1"; gene_id "STRG.59833";
7D	StringTie	exon	628175323	628175394	1000	-	.	transcript_id "STRG.59833.1"; gene_id "STRG.59833";
7D	StringTie	exon	628175927	628176302	1000	-	.	transcript_id "STRG.59833.1"; gene_id "STRG.59833";
7D	StringTie	transcript	628176771	628179070	1000	-	.	transcript_id "STRG.59834.1"; gene_id "STRG.59834"
7D	StringTie	exon	628176771	628177323	1000	-	.	transcript_id "STRG.59834.1"; gene_id "STRG.59834";
7D	StringTie	exon	628178033	628178281	1000	-	.	transcript_id "STRG.59834.1"; gene_id "STRG.59834";
7D	StringTie	exon	628178672	628178790	1000	-	.	transcript_id "STRG.59834.1"; gene_id "STRG.59834";
7D	StringTie	exon	628178875	628179070	1000	-	.	transcript_id "STRG.59834.1"; gene_id "STRG.59834";
7D	StringTie	transcript	628179258	628182020	1000	-	.	transcript_id "STRG.59835.1"; gene_id "STRG.59835"
7D	StringTie	exon	628179258	628179785	1000	-	.	transcript_id "STRG.59835.1"; gene_id "STRG.59835";
7D	StringTie	exon	628180263	628180970	1000	-	.	transcript_id "STRG.59835.1"; gene_id "STRG.59835";
7D	StringTie	exon	628181064	628181207	1000	-	.	transcript_id "STRG.59835.1"; gene_id "STRG.59835";
7D	StringTie	exon	628181335	628181586	1000	-	.	transcript_id "STRG.59835.1"; gene_id "STRG.59835";
7D	StringTie	exon	628181818	628182020	1000	-	.	transcript_id "STRG.59835.1"; gene_id "STRG.59835";
7D	StringTie	transcript	628194952	628198832	1000	+	.	transcript_id "STRG.59836.1"; gene_id "STRG.59836"
7D	StringTie	exon	628194952	628195089	1000	+	.	transcript_id "STRG.59836.1"; gene_id "STRG.59836";
7D	StringTie	exon	628195191	628195210	1000	+	.	transcript_id "STRG.59836.1"; gene_id "STRG.59836";
7D	StringTie	exon	628196392	628196541	1000	+	.	transcript_id "STRG.59836.1"; gene_id "STRG.59836";
7D	StringTie	exon	628197161	628197269	1000	+	.	transcript_id "STRG.59836.1"; gene_id "STRG.59836";
7D	StringTie	exon	628197350	628197499	1000	+	.	transcript_id "STRG.59836.1"; gene_id "STRG.59836";
7D	StringTie	exon	628198033	628198078	1000	+	.	transcript_id "STRG.59836.1"; gene_id "STRG.59836";
7D	StringTie	exon	628198251	628198832	1000	+	.	transcript_id "STRG.59836.1"; gene_id "STRG.59836";
7D	StringTie	transcript	628194952	628198832	1000	+	.	transcript_id "STRG.59836.2"; gene_id "STRG.59836"
7D	StringTie	exon	628194952	628195089	1000	+	.	transcript_id "STRG.59836.2"; gene_id "STRG.59836";
7D	StringTie	exon	628195191	628195210	1000	+	.	transcript_id "STRG.59836.2"; gene_id "STRG.59836";
7D	StringTie	exon	628196392	628196541	1000	+	.	transcript_id "STRG.59836.2"; gene_id "STRG.59836";
7D	StringTie	exon	628197161	628197269	1000	+	.	transcript_id "STRG.59836.2"; gene_id "STRG.59836";
7D	StringTie	exon	628197350	628197499	1000	+	.	transcript_id "STRG.59836.2"; gene_id "STRG.59836";
7D	StringTie	exon	628197600	628198078	1000	+	.	transcript_id "STRG.59836.2"; gene_id "STRG.59836";
7D	StringTie	exon	628198251	628198832	1000	+	.	transcript_id "STRG.59836.2"; gene_id "STRG.59836";
7D	StringTie	transcript	628194952	628198832	1000	+	.	transcript_id "STRG.59836.3"; gene_id "STRG.59836"
7D	StringTie	exon	628194952	628195089	1000	+	.	transcript_id "STRG.59836.3"; gene_id "STRG.59836";
7D	StringTie	exon	628195191	628195210	1000	+	.	transcript_id "STRG.59836.3"; gene_id "STRG.59836";
7D	StringTie	exon	628196392	628196541	1000	+	.	transcript_id "STRG.59836.3"; gene_id "STRG.59836";
7D	StringTie	exon	628197161	628197269	1000	+	.	transcript_id "STRG.59836.3"; gene_id "STRG.59836";
7D	StringTie	exon	628197350	628197499	1000	+	.	transcript_id "STRG.59836.3"; gene_id "STRG.59836";
7D	StringTie	exon	628197600	628197927	1000	+	.	transcript_id "STRG.59836.3"; gene_id "STRG.59836";
7D	StringTie	exon	628198033	628198078	1000	+	.	transcript_id "STRG.59836.3"; gene_id "STRG.59836";
7D	StringTie	exon	628198251	628198832	1000	+	.	transcript_id "STRG.59836.3"; gene_id "STRG.59836";
7D	StringTie	transcript	628194952	628198832	1000	+	.	transcript_id "STRG.59836.4"; gene_id "STRG.59836"
7D	StringTie	exon	628194952	628195089	1000	+	.	transcript_id "STRG.59836.4"; gene_id "STRG.59836";
7D	StringTie	exon	628196392	628196541	1000	+	.	transcript_id "STRG.59836.4"; gene_id "STRG.59836";
7D	StringTie	exon	628197161	628197269	1000	+	.	transcript_id "STRG.59836.4"; gene_id "STRG.59836";
7D	StringTie	exon	628197350	628197499	1000	+	.	transcript_id "STRG.59836.4"; gene_id "STRG.59836";
7D	StringTie	exon	628198033	628198078	1000	+	.	transcript_id "STRG.59836.4"; gene_id "STRG.59836";
7D	StringTie	exon	628198251	628198832	1000	+	.	transcript_id "STRG.59836.4"; gene_id "STRG.59836";
7D	StringTie	transcript	628484825	628486635	1000	+	.	transcript_id "STRG.59838.1"; gene_id "STRG.59838"
7D	StringTie	exon	628484825	628485555	1000	+	.	transcript_id "STRG.59838.1"; gene_id "STRG.59838";
7D	StringTie	exon	628485652	628485834	1000	+	.	transcript_id "STRG.59838.1"; gene_id "STRG.59838";
7D	StringTie	exon	628485954	628486121	1000	+	.	transcript_id "STRG.59838.1"; gene_id "STRG.59838";
7D	StringTie	exon	628486241	628486635	1000	+	.	transcript_id "STRG.59838.1"; gene_id "STRG.59838";
7D	StringTie	transcript	628488679	628494296	1000	-	.	transcript_id "STRG.59839.1"; gene_id "STRG.59839"
7D	StringTie	exon	628488679	628488967	1000	-	.	transcript_id "STRG.59839.1"; gene_id "STRG.59839";
7D	StringTie	exon	628489078	628489272	1000	-	.	transcript_id "STRG.59839.1"; gene_id "STRG.59839";
7D	StringTie	exon	628489383	628490009	1000	-	.	transcript_id "STRG.59839.1"; gene_id "STRG.59839";
7D	StringTie	exon	628490332	628490901	1000	-	.	transcript_id "STRG.59839.1"; gene_id "STRG.59839";
7D	StringTie	exon	628490981	628494296	1000	-	.	transcript_id "STRG.59839.1"; gene_id "STRG.59839";
7D	StringTie	transcript	629403866	629405304	1000	+	.	transcript_id "STRG.59837.1"; gene_id "STRG.59837"
7D	StringTie	exon	629403866	629405304	1000	+	.	transcript_id "STRG.59837.1"; gene_id "STRG.59837";
7D	StringTie	transcript	629549572	629552409	1000	-	.	transcript_id "STRG.59840.1"; gene_id "STRG.59840"
7D	StringTie	exon	629549572	629552409	1000	-	.	transcript_id "STRG.59840.1"; gene_id "STRG.59840";
7D	StringTie	transcript	629549572	629552409	1000	-	.	transcript_id "STRG.59840.2"; gene_id "STRG.59840"
7D	StringTie	exon	629549572	629551584	1000	-	.	transcript_id "STRG.59840.2"; gene_id "STRG.59840";
7D	StringTie	exon	629552097	629552409	1000	-	.	transcript_id "STRG.59840.2"; gene_id "STRG.59840";
7D	StringTie	transcript	629657526	629661577	1000	-	.	transcript_id "STRG.59841.1"; gene_id "STRG.59841"
7D	StringTie	exon	629657526	629658721	1000	-	.	transcript_id "STRG.59841.1"; gene_id "STRG.59841";
7D	StringTie	exon	629660895	629661025	1000	-	.	transcript_id "STRG.59841.1"; gene_id "STRG.59841";
7D	StringTie	exon	629661094	629661577	1000	-	.	transcript_id "STRG.59841.1"; gene_id "STRG.59841";
7D	StringTie	transcript	629657526	629661577	1000	-	.	transcript_id "STRG.59841.2"; gene_id "STRG.59841"
7D	StringTie	exon	629657526	629658721	1000	-	.	transcript_id "STRG.59841.2"; gene_id "STRG.59841";
7D	StringTie	exon	629661094	629661577	1000	-	.	transcript_id "STRG.59841.2"; gene_id "STRG.59841";
7D	StringTie	transcript	629682692	629684997	1000	+	.	transcript_id "STRG.59842.1"; gene_id "STRG.59842"
7D	StringTie	exon	629682692	629682866	1000	+	.	transcript_id "STRG.59842.1"; gene_id "STRG.59842";
7D	StringTie	exon	629682949	629684997	1000	+	.	transcript_id "STRG.59842.1"; gene_id "STRG.59842";
7D	StringTie	transcript	630009598	630012525	1000	-	.	transcript_id "STRG.59843.1"; gene_id "STRG.59843"
7D	StringTie	exon	630009598	630012525	1000	-	.	transcript_id "STRG.59843.1"; gene_id "STRG.59843";
7D	StringTie	transcript	630025467	630030517	1000	-	.	transcript_id "STRG.59844.1"; gene_id "STRG.59844"
7D	StringTie	exon	630025467	630027099	1000	-	.	transcript_id "STRG.59844.1"; gene_id "STRG.59844";
7D	StringTie	exon	630030401	630030517	1000	-	.	transcript_id "STRG.59844.1"; gene_id "STRG.59844";
7D	StringTie	transcript	630170212	630181817	1000	+	.	transcript_id "STRG.59847.1"; gene_id "STRG.59847"
7D	StringTie	exon	630170212	630170603	1000	+	.	transcript_id "STRG.59847.1"; gene_id "STRG.59847";
7D	StringTie	exon	630170693	630170745	1000	+	.	transcript_id "STRG.59847.1"; gene_id "STRG.59847";
7D	StringTie	exon	630171085	630171220	1000	+	.	transcript_id "STRG.59847.1"; gene_id "STRG.59847";
7D	StringTie	exon	630171328	630171396	1000	+	.	transcript_id "STRG.59847.1"; gene_id "STRG.59847";
7D	StringTie	exon	630171498	630171619	1000	+	.	transcript_id "STRG.59847.1"; gene_id "STRG.59847";
7D	StringTie	exon	630171734	630171766	1000	+	.	transcript_id "STRG.59847.1"; gene_id "STRG.59847";
7D	StringTie	exon	630173425	630173460	1000	+	.	transcript_id "STRG.59847.1"; gene_id "STRG.59847";
7D	StringTie	exon	630173672	630173740	1000	+	.	transcript_id "STRG.59847.1"; gene_id "STRG.59847";
7D	StringTie	exon	630174469	630174531	1000	+	.	transcript_id "STRG.59847.1"; gene_id "STRG.59847";
7D	StringTie	exon	630174609	630177966	1000	+	.	transcript_id "STRG.59847.1"; gene_id "STRG.59847";
7D	StringTie	exon	630178130	630178194	1000	+	.	transcript_id "STRG.59847.1"; gene_id "STRG.59847";
7D	StringTie	exon	630178277	630178347	1000	+	.	transcript_id "STRG.59847.1"; gene_id "STRG.59847";
7D	StringTie	exon	630178553	630179291	1000	+	.	transcript_id "STRG.59847.1"; gene_id "STRG.59847";
7D	StringTie	exon	630180000	630180469	1000	+	.	transcript_id "STRG.59847.1"; gene_id "STRG.59847";
7D	StringTie	exon	630180634	630181817	1000	+	.	transcript_id "STRG.59847.1"; gene_id "STRG.59847";
7D	StringTie	transcript	630251691	630255212	1000	-	.	transcript_id "STRG.59845.1"; gene_id "STRG.59845"
7D	StringTie	exon	630251691	630252402	1000	-	.	transcript_id "STRG.59845.1"; gene_id "STRG.59845";
7D	StringTie	exon	630252485	630254414	1000	-	.	transcript_id "STRG.59845.1"; gene_id "STRG.59845";
7D	StringTie	exon	630255017	630255212	1000	-	.	transcript_id "STRG.59845.1"; gene_id "STRG.59845";
7D	StringTie	transcript	630305299	630306987	1000	+	.	transcript_id "STRG.59846.1"; gene_id "STRG.59846"
7D	StringTie	exon	630305299	630305507	1000	+	.	transcript_id "STRG.59846.1"; gene_id "STRG.59846";
7D	StringTie	exon	630305598	630305705	1000	+	.	transcript_id "STRG.59846.1"; gene_id "STRG.59846";
7D	StringTie	exon	630305790	630305912	1000	+	.	transcript_id "STRG.59846.1"; gene_id "STRG.59846";
7D	StringTie	exon	630306066	630306139	1000	+	.	transcript_id "STRG.59846.1"; gene_id "STRG.59846";
7D	StringTie	exon	630306321	630306391	1000	+	.	transcript_id "STRG.59846.1"; gene_id "STRG.59846";
7D	StringTie	exon	630306468	630306521	1000	+	.	transcript_id "STRG.59846.1"; gene_id "STRG.59846";
7D	StringTie	exon	630306635	630306987	1000	+	.	transcript_id "STRG.59846.1"; gene_id "STRG.59846";
7D	StringTie	transcript	630946436	630948228	1000	+	.	transcript_id "STRG.59848.1"; gene_id "STRG.59848"
7D	StringTie	exon	630946436	630948228	1000	+	.	transcript_id "STRG.59848.1"; gene_id "STRG.59848";
7D	StringTie	transcript	631003765	631006936	1000	+	.	transcript_id "STRG.59849.1"; gene_id "STRG.59849"
7D	StringTie	exon	631003765	631004017	1000	+	.	transcript_id "STRG.59849.1"; gene_id "STRG.59849";
7D	StringTie	exon	631005473	631005518	1000	+	.	transcript_id "STRG.59849.1"; gene_id "STRG.59849";
7D	StringTie	exon	631005612	631005680	1000	+	.	transcript_id "STRG.59849.1"; gene_id "STRG.59849";
7D	StringTie	exon	631006321	631006936	1000	+	.	transcript_id "STRG.59849.1"; gene_id "STRG.59849";
7D	StringTie	transcript	631022674	631027068	1000	-	.	transcript_id "STRG.59850.1"; gene_id "STRG.59850"
7D	StringTie	exon	631022674	631023577	1000	-	.	transcript_id "STRG.59850.1"; gene_id "STRG.59850";
7D	StringTie	exon	631024459	631024602	1000	-	.	transcript_id "STRG.59850.1"; gene_id "STRG.59850";
7D	StringTie	exon	631024692	631024751	1000	-	.	transcript_id "STRG.59850.1"; gene_id "STRG.59850";
7D	StringTie	exon	631024842	631025030	1000	-	.	transcript_id "STRG.59850.1"; gene_id "STRG.59850";
7D	StringTie	exon	631025117	631025403	1000	-	.	transcript_id "STRG.59850.1"; gene_id "STRG.59850";
7D	StringTie	exon	631026319	631026386	1000	-	.	transcript_id "STRG.59850.1"; gene_id "STRG.59850";
7D	StringTie	exon	631026817	631027068	1000	-	.	transcript_id "STRG.59850.1"; gene_id "STRG.59850";
7D	StringTie	transcript	631022674	631027068	1000	-	.	transcript_id "STRG.59850.2"; gene_id "STRG.59850"
7D	StringTie	exon	631022674	631024751	1000	-	.	transcript_id "STRG.59850.2"; gene_id "STRG.59850";
7D	StringTie	exon	631024842	631025030	1000	-	.	transcript_id "STRG.59850.2"; gene_id "STRG.59850";
7D	StringTie	exon	631025117	631025403	1000	-	.	transcript_id "STRG.59850.2"; gene_id "STRG.59850";
7D	StringTie	exon	631026319	631026386	1000	-	.	transcript_id "STRG.59850.2"; gene_id "STRG.59850";
7D	StringTie	exon	631026817	631027068	1000	-	.	transcript_id "STRG.59850.2"; gene_id "STRG.59850";
7D	StringTie	transcript	631762590	631767064	1000	-	.	transcript_id "STRG.59855.1"; gene_id "STRG.59855"
7D	StringTie	exon	631762590	631762902	1000	-	.	transcript_id "STRG.59855.1"; gene_id "STRG.59855";
7D	StringTie	exon	631763441	631763615	1000	-	.	transcript_id "STRG.59855.1"; gene_id "STRG.59855";
7D	StringTie	exon	631763723	631763906	1000	-	.	transcript_id "STRG.59855.1"; gene_id "STRG.59855";
7D	StringTie	exon	631763990	631764236	1000	-	.	transcript_id "STRG.59855.1"; gene_id "STRG.59855";
7D	StringTie	exon	631765791	631767064	1000	-	.	transcript_id "STRG.59855.1"; gene_id "STRG.59855";
7D	StringTie	transcript	631766865	631767064	1000	-	.	transcript_id "STRG.59856.1"; gene_id "STRG.59856"
7D	StringTie	exon	631766865	631767064	1000	-	.	transcript_id "STRG.59856.1"; gene_id "STRG.59856";
7D	StringTie	transcript	631965537	631967082	1000	-	.	transcript_id "STRG.59851.1"; gene_id "STRG.59851"
7D	StringTie	exon	631965537	631967082	1000	-	.	transcript_id "STRG.59851.1"; gene_id "STRG.59851";
7D	StringTie	transcript	631973172	631978976	1000	-	.	transcript_id "STRG.59853.1"; gene_id "STRG.59853"
7D	StringTie	exon	631973172	631973710	1000	-	.	transcript_id "STRG.59853.1"; gene_id "STRG.59853";
7D	StringTie	exon	631973803	631973919	1000	-	.	transcript_id "STRG.59853.1"; gene_id "STRG.59853";
7D	StringTie	exon	631974039	631974120	1000	-	.	transcript_id "STRG.59853.1"; gene_id "STRG.59853";
7D	StringTie	exon	631974212	631974279	1000	-	.	transcript_id "STRG.59853.1"; gene_id "STRG.59853";
7D	StringTie	exon	631974463	631974564	1000	-	.	transcript_id "STRG.59853.1"; gene_id "STRG.59853";
7D	StringTie	exon	631975031	631975138	1000	-	.	transcript_id "STRG.59853.1"; gene_id "STRG.59853";
7D	StringTie	exon	631975622	631975684	1000	-	.	transcript_id "STRG.59853.1"; gene_id "STRG.59853";
7D	StringTie	exon	631975839	631975955	1000	-	.	transcript_id "STRG.59853.1"; gene_id "STRG.59853";
7D	StringTie	exon	631976275	631977181	1000	-	.	transcript_id "STRG.59853.1"; gene_id "STRG.59853";
7D	StringTie	exon	631977282	631977551	1000	-	.	transcript_id "STRG.59853.1"; gene_id "STRG.59853";
7D	StringTie	exon	631977812	631977881	1000	-	.	transcript_id "STRG.59853.1"; gene_id "STRG.59853";
7D	StringTie	exon	631977968	631978175	1000	-	.	transcript_id "STRG.59853.1"; gene_id "STRG.59853";
7D	StringTie	exon	631978553	631978621	1000	-	.	transcript_id "STRG.59853.1"; gene_id "STRG.59853";
7D	StringTie	exon	631978715	631978976	1000	-	.	transcript_id "STRG.59853.1"; gene_id "STRG.59853";
7D	StringTie	transcript	631997461	632002366	1000	-	.	transcript_id "STRG.59854.1"; gene_id "STRG.59854"
7D	StringTie	exon	631997461	631997715	1000	-	.	transcript_id "STRG.59854.1"; gene_id "STRG.59854";
7D	StringTie	exon	631998392	631998454	1000	-	.	transcript_id "STRG.59854.1"; gene_id "STRG.59854";
7D	StringTie	exon	631998611	631998727	1000	-	.	transcript_id "STRG.59854.1"; gene_id "STRG.59854";
7D	StringTie	exon	631999023	631999932	1000	-	.	transcript_id "STRG.59854.1"; gene_id "STRG.59854";
7D	StringTie	exon	632000038	632000304	1000	-	.	transcript_id "STRG.59854.1"; gene_id "STRG.59854";
7D	StringTie	exon	632000413	632000482	1000	-	.	transcript_id "STRG.59854.1"; gene_id "STRG.59854";
7D	StringTie	exon	632000591	632000798	1000	-	.	transcript_id "STRG.59854.1"; gene_id "STRG.59854";
7D	StringTie	exon	632002033	632002104	1000	-	.	transcript_id "STRG.59854.1"; gene_id "STRG.59854";
7D	StringTie	exon	632002202	632002366	1000	-	.	transcript_id "STRG.59854.1"; gene_id "STRG.59854";
7D	StringTie	transcript	631998611	632002366	1000	-	.	transcript_id "STRG.59854.2"; gene_id "STRG.59854"
7D	StringTie	exon	631998611	631999932	1000	-	.	transcript_id "STRG.59854.2"; gene_id "STRG.59854";
7D	StringTie	exon	632000038	632000304	1000	-	.	transcript_id "STRG.59854.2"; gene_id "STRG.59854";
7D	StringTie	exon	632000413	632000482	1000	-	.	transcript_id "STRG.59854.2"; gene_id "STRG.59854";
7D	StringTie	exon	632000591	632000798	1000	-	.	transcript_id "STRG.59854.2"; gene_id "STRG.59854";
7D	StringTie	exon	632002033	632002104	1000	-	.	transcript_id "STRG.59854.2"; gene_id "STRG.59854";
7D	StringTie	exon	632002202	632002366	1000	-	.	transcript_id "STRG.59854.2"; gene_id "STRG.59854";
7D	StringTie	transcript	632058221	632062586	1000	-	.	transcript_id "STRG.59852.1"; gene_id "STRG.59852"
7D	StringTie	exon	632058221	632058963	1000	-	.	transcript_id "STRG.59852.1"; gene_id "STRG.59852";
7D	StringTie	exon	632059067	632059318	1000	-	.	transcript_id "STRG.59852.1"; gene_id "STRG.59852";
7D	StringTie	exon	632059522	632059783	1000	-	.	transcript_id "STRG.59852.1"; gene_id "STRG.59852";
7D	StringTie	exon	632060743	632060831	1000	-	.	transcript_id "STRG.59852.1"; gene_id "STRG.59852";
7D	StringTie	exon	632060926	632061110	1000	-	.	transcript_id "STRG.59852.1"; gene_id "STRG.59852";
7D	StringTie	exon	632061183	632061291	1000	-	.	transcript_id "STRG.59852.1"; gene_id "STRG.59852";
7D	StringTie	exon	632061396	632061452	1000	-	.	transcript_id "STRG.59852.1"; gene_id "STRG.59852";
7D	StringTie	exon	632061573	632062000	1000	-	.	transcript_id "STRG.59852.1"; gene_id "STRG.59852";
7D	StringTie	exon	632062399	632062586	1000	-	.	transcript_id "STRG.59852.1"; gene_id "STRG.59852";
7D	StringTie	transcript	632710200	632714241	1000	+	.	transcript_id "STRG.59858.1"; gene_id "STRG.59858"
7D	StringTie	exon	632710200	632710340	1000	+	.	transcript_id "STRG.59858.1"; gene_id "STRG.59858";
7D	StringTie	exon	632710482	632710578	1000	+	.	transcript_id "STRG.59858.1"; gene_id "STRG.59858";
7D	StringTie	exon	632711574	632711851	1000	+	.	transcript_id "STRG.59858.1"; gene_id "STRG.59858";
7D	StringTie	exon	632712400	632713176	1000	+	.	transcript_id "STRG.59858.1"; gene_id "STRG.59858";
7D	StringTie	exon	632713305	632713394	1000	+	.	transcript_id "STRG.59858.1"; gene_id "STRG.59858";
7D	StringTie	exon	632713498	632713565	1000	+	.	transcript_id "STRG.59858.1"; gene_id "STRG.59858";
7D	StringTie	exon	632713665	632713758	1000	+	.	transcript_id "STRG.59858.1"; gene_id "STRG.59858";
7D	StringTie	exon	632713882	632714241	1000	+	.	transcript_id "STRG.59858.1"; gene_id "STRG.59858";
7D	StringTie	transcript	632723185	632726867	1000	+	.	transcript_id "STRG.59857.1"; gene_id "STRG.59857"
7D	StringTie	exon	632723185	632726103	1000	+	.	transcript_id "STRG.59857.1"; gene_id "STRG.59857";
7D	StringTie	exon	632726230	632726867	1000	+	.	transcript_id "STRG.59857.1"; gene_id "STRG.59857";
7D	StringTie	transcript	632727617	632731318	1000	+	.	transcript_id "STRG.59859.1"; gene_id "STRG.59859"
7D	StringTie	exon	632727617	632730442	1000	+	.	transcript_id "STRG.59859.1"; gene_id "STRG.59859";
7D	StringTie	exon	632730596	632731318	1000	+	.	transcript_id "STRG.59859.1"; gene_id "STRG.59859";
7D	StringTie	transcript	632732812	632736226	1000	-	.	transcript_id "STRG.59860.1"; gene_id "STRG.59860"
7D	StringTie	exon	632732812	632733445	1000	-	.	transcript_id "STRG.59860.1"; gene_id "STRG.59860";
7D	StringTie	exon	632733590	632734562	1000	-	.	transcript_id "STRG.59860.1"; gene_id "STRG.59860";
7D	StringTie	exon	632734662	632734996	1000	-	.	transcript_id "STRG.59860.1"; gene_id "STRG.59860";
7D	StringTie	exon	632735141	632735251	1000	-	.	transcript_id "STRG.59860.1"; gene_id "STRG.59860";
7D	StringTie	exon	632735343	632735489	1000	-	.	transcript_id "STRG.59860.1"; gene_id "STRG.59860";
7D	StringTie	exon	632735588	632735630	1000	-	.	transcript_id "STRG.59860.1"; gene_id "STRG.59860";
7D	StringTie	exon	632735717	632735787	1000	-	.	transcript_id "STRG.59860.1"; gene_id "STRG.59860";
7D	StringTie	exon	632735964	632736226	1000	-	.	transcript_id "STRG.59860.1"; gene_id "STRG.59860";
7D	StringTie	transcript	632737817	632741790	1000	-	.	transcript_id "STRG.59862.1"; gene_id "STRG.59862"
7D	StringTie	exon	632737817	632738542	1000	-	.	transcript_id "STRG.59862.1"; gene_id "STRG.59862";
7D	StringTie	exon	632738639	632738762	1000	-	.	transcript_id "STRG.59862.1"; gene_id "STRG.59862";
7D	StringTie	exon	632738854	632738996	1000	-	.	transcript_id "STRG.59862.1"; gene_id "STRG.59862";
7D	StringTie	exon	632739430	632739565	1000	-	.	transcript_id "STRG.59862.1"; gene_id "STRG.59862";
7D	StringTie	exon	632740204	632740556	1000	-	.	transcript_id "STRG.59862.1"; gene_id "STRG.59862";
7D	StringTie	exon	632741361	632741790	1000	-	.	transcript_id "STRG.59862.1"; gene_id "STRG.59862";
7D	StringTie	transcript	632805159	632808184	1000	+	.	transcript_id "STRG.59861.1"; gene_id "STRG.59861"
7D	StringTie	exon	632805159	632805654	1000	+	.	transcript_id "STRG.59861.1"; gene_id "STRG.59861";
7D	StringTie	exon	632806369	632806492	1000	+	.	transcript_id "STRG.59861.1"; gene_id "STRG.59861";
7D	StringTie	exon	632806596	632806821	1000	+	.	transcript_id "STRG.59861.1"; gene_id "STRG.59861";
7D	StringTie	exon	632807832	632808184	1000	+	.	transcript_id "STRG.59861.1"; gene_id "STRG.59861";
7D	StringTie	transcript	632824484	632832787	1000	+	.	transcript_id "STRG.59863.2"; gene_id "STRG.59863"
7D	StringTie	exon	632824484	632824773	1000	+	.	transcript_id "STRG.59863.2"; gene_id "STRG.59863";
7D	StringTie	exon	632825953	632826120	1000	+	.	transcript_id "STRG.59863.2"; gene_id "STRG.59863";
7D	StringTie	exon	632826220	632826279	1000	+	.	transcript_id "STRG.59863.2"; gene_id "STRG.59863";
7D	StringTie	exon	632826375	632827052	1000	+	.	transcript_id "STRG.59863.2"; gene_id "STRG.59863";
7D	StringTie	exon	632827173	632827313	1000	+	.	transcript_id "STRG.59863.2"; gene_id "STRG.59863";
7D	StringTie	exon	632827424	632827543	1000	+	.	transcript_id "STRG.59863.2"; gene_id "STRG.59863";
7D	StringTie	exon	632827662	632827899	1000	+	.	transcript_id "STRG.59863.2"; gene_id "STRG.59863";
7D	StringTie	exon	632827979	632828070	1000	+	.	transcript_id "STRG.59863.2"; gene_id "STRG.59863";
7D	StringTie	exon	632828184	632828282	1000	+	.	transcript_id "STRG.59863.2"; gene_id "STRG.59863";
7D	StringTie	exon	632828378	632828470	1000	+	.	transcript_id "STRG.59863.2"; gene_id "STRG.59863";
7D	StringTie	exon	632828575	632828856	1000	+	.	transcript_id "STRG.59863.2"; gene_id "STRG.59863";
7D	StringTie	exon	632828975	632829065	1000	+	.	transcript_id "STRG.59863.2"; gene_id "STRG.59863";
7D	StringTie	exon	632829202	632829626	1000	+	.	transcript_id "STRG.59863.2"; gene_id "STRG.59863";
7D	StringTie	exon	632829708	632829869	1000	+	.	transcript_id "STRG.59863.2"; gene_id "STRG.59863";
7D	StringTie	exon	632829989	632830102	1000	+	.	transcript_id "STRG.59863.2"; gene_id "STRG.59863";
7D	StringTie	exon	632830283	632830378	1000	+	.	transcript_id "STRG.59863.2"; gene_id "STRG.59863";
7D	StringTie	exon	632830522	632831065	1000	+	.	transcript_id "STRG.59863.2"; gene_id "STRG.59863";
7D	StringTie	exon	632831199	632831312	1000	+	.	transcript_id "STRG.59863.2"; gene_id "STRG.59863";
7D	StringTie	exon	632831417	632831548	1000	+	.	transcript_id "STRG.59863.2"; gene_id "STRG.59863";
7D	StringTie	exon	632831664	632831764	1000	+	.	transcript_id "STRG.59863.2"; gene_id "STRG.59863";
7D	StringTie	exon	632831874	632832061	1000	+	.	transcript_id "STRG.59863.2"; gene_id "STRG.59863";
7D	StringTie	exon	632832263	632832787	1000	+	.	transcript_id "STRG.59863.2"; gene_id "STRG.59863";
7D	StringTie	transcript	632824484	632832787	1000	+	.	transcript_id "STRG.59863.3"; gene_id "STRG.59863"
7D	StringTie	exon	632824484	632824773	1000	+	.	transcript_id "STRG.59863.3"; gene_id "STRG.59863";
7D	StringTie	exon	632825196	632825282	1000	+	.	transcript_id "STRG.59863.3"; gene_id "STRG.59863";
7D	StringTie	exon	632825953	632826120	1000	+	.	transcript_id "STRG.59863.3"; gene_id "STRG.59863";
7D	StringTie	exon	632826220	632826279	1000	+	.	transcript_id "STRG.59863.3"; gene_id "STRG.59863";
7D	StringTie	exon	632826375	632827052	1000	+	.	transcript_id "STRG.59863.3"; gene_id "STRG.59863";
7D	StringTie	exon	632827173	632827313	1000	+	.	transcript_id "STRG.59863.3"; gene_id "STRG.59863";
7D	StringTie	exon	632827424	632827543	1000	+	.	transcript_id "STRG.59863.3"; gene_id "STRG.59863";
7D	StringTie	exon	632827662	632827899	1000	+	.	transcript_id "STRG.59863.3"; gene_id "STRG.59863";
7D	StringTie	exon	632827979	632828070	1000	+	.	transcript_id "STRG.59863.3"; gene_id "STRG.59863";
7D	StringTie	exon	632828184	632828282	1000	+	.	transcript_id "STRG.59863.3"; gene_id "STRG.59863";
7D	StringTie	exon	632828378	632828470	1000	+	.	transcript_id "STRG.59863.3"; gene_id "STRG.59863";
7D	StringTie	exon	632828575	632828856	1000	+	.	transcript_id "STRG.59863.3"; gene_id "STRG.59863";
7D	StringTie	exon	632828975	632829065	1000	+	.	transcript_id "STRG.59863.3"; gene_id "STRG.59863";
7D	StringTie	exon	632829202	632829282	1000	+	.	transcript_id "STRG.59863.3"; gene_id "STRG.59863";
7D	StringTie	exon	632829424	632829626	1000	+	.	transcript_id "STRG.59863.3"; gene_id "STRG.59863";
7D	StringTie	exon	632829708	632829869	1000	+	.	transcript_id "STRG.59863.3"; gene_id "STRG.59863";
7D	StringTie	exon	632829989	632830102	1000	+	.	transcript_id "STRG.59863.3"; gene_id "STRG.59863";
7D	StringTie	exon	632830283	632830378	1000	+	.	transcript_id "STRG.59863.3"; gene_id "STRG.59863";
7D	StringTie	exon	632830522	632831065	1000	+	.	transcript_id "STRG.59863.3"; gene_id "STRG.59863";
7D	StringTie	exon	632831199	632831312	1000	+	.	transcript_id "STRG.59863.3"; gene_id "STRG.59863";
7D	StringTie	exon	632831417	632831548	1000	+	.	transcript_id "STRG.59863.3"; gene_id "STRG.59863";
7D	StringTie	exon	632831664	632831764	1000	+	.	transcript_id "STRG.59863.3"; gene_id "STRG.59863";
7D	StringTie	exon	632831874	632832061	1000	+	.	transcript_id "STRG.59863.3"; gene_id "STRG.59863";
7D	StringTie	exon	632832263	632832787	1000	+	.	transcript_id "STRG.59863.3"; gene_id "STRG.59863";
7D	StringTie	transcript	632824484	632836698	1000	+	.	transcript_id "STRG.59863.1"; gene_id "STRG.59863"
7D	StringTie	exon	632824484	632824773	1000	+	.	transcript_id "STRG.59863.1"; gene_id "STRG.59863";
7D	StringTie	exon	632825953	632826120	1000	+	.	transcript_id "STRG.59863.1"; gene_id "STRG.59863";
7D	StringTie	exon	632826220	632826279	1000	+	.	transcript_id "STRG.59863.1"; gene_id "STRG.59863";
7D	StringTie	exon	632826375	632827052	1000	+	.	transcript_id "STRG.59863.1"; gene_id "STRG.59863";
7D	StringTie	exon	632827173	632827313	1000	+	.	transcript_id "STRG.59863.1"; gene_id "STRG.59863";
7D	StringTie	exon	632827424	632827543	1000	+	.	transcript_id "STRG.59863.1"; gene_id "STRG.59863";
7D	StringTie	exon	632827662	632827899	1000	+	.	transcript_id "STRG.59863.1"; gene_id "STRG.59863";
7D	StringTie	exon	632827979	632828070	1000	+	.	transcript_id "STRG.59863.1"; gene_id "STRG.59863";
7D	StringTie	exon	632828184	632828282	1000	+	.	transcript_id "STRG.59863.1"; gene_id "STRG.59863";
7D	StringTie	exon	632828378	632828470	1000	+	.	transcript_id "STRG.59863.1"; gene_id "STRG.59863";
7D	StringTie	exon	632828575	632828856	1000	+	.	transcript_id "STRG.59863.1"; gene_id "STRG.59863";
7D	StringTie	exon	632828975	632829065	1000	+	.	transcript_id "STRG.59863.1"; gene_id "STRG.59863";
7D	StringTie	exon	632829202	632829282	1000	+	.	transcript_id "STRG.59863.1"; gene_id "STRG.59863";
7D	StringTie	exon	632829424	632829626	1000	+	.	transcript_id "STRG.59863.1"; gene_id "STRG.59863";
7D	StringTie	exon	632829708	632829869	1000	+	.	transcript_id "STRG.59863.1"; gene_id "STRG.59863";
7D	StringTie	exon	632829989	632830102	1000	+	.	transcript_id "STRG.59863.1"; gene_id "STRG.59863";
7D	StringTie	exon	632830283	632830378	1000	+	.	transcript_id "STRG.59863.1"; gene_id "STRG.59863";
7D	StringTie	exon	632830522	632830791	1000	+	.	transcript_id "STRG.59863.1"; gene_id "STRG.59863";
7D	StringTie	exon	632830894	632831065	1000	+	.	transcript_id "STRG.59863.1"; gene_id "STRG.59863";
7D	StringTie	exon	632831199	632831312	1000	+	.	transcript_id "STRG.59863.1"; gene_id "STRG.59863";
7D	StringTie	exon	632831417	632831548	1000	+	.	transcript_id "STRG.59863.1"; gene_id "STRG.59863";
7D	StringTie	exon	632831664	632831764	1000	+	.	transcript_id "STRG.59863.1"; gene_id "STRG.59863";
7D	StringTie	exon	632831874	632832061	1000	+	.	transcript_id "STRG.59863.1"; gene_id "STRG.59863";
7D	StringTie	exon	632832263	632832787	1000	+	.	transcript_id "STRG.59863.1"; gene_id "STRG.59863";
7D	StringTie	exon	632836358	632836698	1000	+	.	transcript_id "STRG.59863.1"; gene_id "STRG.59863";
7D	StringTie	transcript	632837588	632843889	1000	-	.	transcript_id "STRG.59864.1"; gene_id "STRG.59864"
7D	StringTie	exon	632837588	632838124	1000	-	.	transcript_id "STRG.59864.1"; gene_id "STRG.59864";
7D	StringTie	exon	632838411	632838612	1000	-	.	transcript_id "STRG.59864.1"; gene_id "STRG.59864";
7D	StringTie	exon	632839741	632839909	1000	-	.	transcript_id "STRG.59864.1"; gene_id "STRG.59864";
7D	StringTie	exon	632840132	632840156	1000	-	.	transcript_id "STRG.59864.1"; gene_id "STRG.59864";
7D	StringTie	exon	632841062	632841094	1000	-	.	transcript_id "STRG.59864.1"; gene_id "STRG.59864";
7D	StringTie	exon	632843740	632843889	1000	-	.	transcript_id "STRG.59864.1"; gene_id "STRG.59864";
7D	StringTie	transcript	633121984	633125410	1000	+	.	transcript_id "STRG.59865.1"; gene_id "STRG.59865"
7D	StringTie	exon	633121984	633122152	1000	+	.	transcript_id "STRG.59865.1"; gene_id "STRG.59865";
7D	StringTie	exon	633122284	633122479	1000	+	.	transcript_id "STRG.59865.1"; gene_id "STRG.59865";
7D	StringTie	exon	633122817	633122897	1000	+	.	transcript_id "STRG.59865.1"; gene_id "STRG.59865";
7D	StringTie	exon	633122969	633123020	1000	+	.	transcript_id "STRG.59865.1"; gene_id "STRG.59865";
7D	StringTie	exon	633123154	633123263	1000	+	.	transcript_id "STRG.59865.1"; gene_id "STRG.59865";
7D	StringTie	exon	633123387	633123490	1000	+	.	transcript_id "STRG.59865.1"; gene_id "STRG.59865";
7D	StringTie	exon	633123636	633123694	1000	+	.	transcript_id "STRG.59865.1"; gene_id "STRG.59865";
7D	StringTie	exon	633123898	633123954	1000	+	.	transcript_id "STRG.59865.1"; gene_id "STRG.59865";
7D	StringTie	exon	633124106	633124151	1000	+	.	transcript_id "STRG.59865.1"; gene_id "STRG.59865";
7D	StringTie	exon	633124813	633124892	1000	+	.	transcript_id "STRG.59865.1"; gene_id "STRG.59865";
7D	StringTie	exon	633124978	633125410	1000	+	.	transcript_id "STRG.59865.1"; gene_id "STRG.59865";
7D	StringTie	transcript	633205759	633207816	1000	+	.	transcript_id "STRG.59868.1"; gene_id "STRG.59868"
7D	StringTie	exon	633205759	633207816	1000	+	.	transcript_id "STRG.59868.1"; gene_id "STRG.59868";
7D	StringTie	transcript	633513432	633515369	1000	-	.	transcript_id "STRG.59866.1"; gene_id "STRG.59866"
7D	StringTie	exon	633513432	633514395	1000	-	.	transcript_id "STRG.59866.1"; gene_id "STRG.59866";
7D	StringTie	exon	633515017	633515369	1000	-	.	transcript_id "STRG.59866.1"; gene_id "STRG.59866";
7D	StringTie	transcript	634047332	634050282	1000	+	.	transcript_id "STRG.59867.1"; gene_id "STRG.59867"
7D	StringTie	exon	634047332	634047584	1000	+	.	transcript_id "STRG.59867.1"; gene_id "STRG.59867";
7D	StringTie	exon	634048406	634048768	1000	+	.	transcript_id "STRG.59867.1"; gene_id "STRG.59867";
7D	StringTie	exon	634048866	634048954	1000	+	.	transcript_id "STRG.59867.1"; gene_id "STRG.59867";
7D	StringTie	exon	634049110	634049537	1000	+	.	transcript_id "STRG.59867.1"; gene_id "STRG.59867";
7D	StringTie	exon	634049624	634049718	1000	+	.	transcript_id "STRG.59867.1"; gene_id "STRG.59867";
7D	StringTie	exon	634049813	634049886	1000	+	.	transcript_id "STRG.59867.1"; gene_id "STRG.59867";
7D	StringTie	exon	634049967	634050282	1000	+	.	transcript_id "STRG.59867.1"; gene_id "STRG.59867";
7D	StringTie	transcript	634048406	634050282	1000	+	.	transcript_id "STRG.59867.2"; gene_id "STRG.59867"
7D	StringTie	exon	634048406	634048954	1000	+	.	transcript_id "STRG.59867.2"; gene_id "STRG.59867";
7D	StringTie	exon	634049110	634049537	1000	+	.	transcript_id "STRG.59867.2"; gene_id "STRG.59867";
7D	StringTie	exon	634049624	634049718	1000	+	.	transcript_id "STRG.59867.2"; gene_id "STRG.59867";
7D	StringTie	exon	634049813	634049886	1000	+	.	transcript_id "STRG.59867.2"; gene_id "STRG.59867";
7D	StringTie	exon	634049967	634050282	1000	+	.	transcript_id "STRG.59867.2"; gene_id "STRG.59867";
7D	StringTie	transcript	634087616	634092321	1000	+	.	transcript_id "STRG.59869.1"; gene_id "STRG.59869"
7D	StringTie	exon	634087616	634087821	1000	+	.	transcript_id "STRG.59869.1"; gene_id "STRG.59869";
7D	StringTie	exon	634087905	634087981	1000	+	.	transcript_id "STRG.59869.1"; gene_id "STRG.59869";
7D	StringTie	exon	634088172	634089082	1000	+	.	transcript_id "STRG.59869.1"; gene_id "STRG.59869";
7D	StringTie	exon	634089895	634091794	1000	+	.	transcript_id "STRG.59869.1"; gene_id "STRG.59869";
7D	StringTie	exon	634091931	634091990	1000	+	.	transcript_id "STRG.59869.1"; gene_id "STRG.59869";
7D	StringTie	exon	634092074	634092321	1000	+	.	transcript_id "STRG.59869.1"; gene_id "STRG.59869";
7D	StringTie	transcript	634087616	634092321	1000	+	.	transcript_id "STRG.59869.2"; gene_id "STRG.59869"
7D	StringTie	exon	634087616	634087821	1000	+	.	transcript_id "STRG.59869.2"; gene_id "STRG.59869";
7D	StringTie	exon	634087905	634087981	1000	+	.	transcript_id "STRG.59869.2"; gene_id "STRG.59869";
7D	StringTie	exon	634088172	634089110	1000	+	.	transcript_id "STRG.59869.2"; gene_id "STRG.59869";
7D	StringTie	exon	634089895	634091794	1000	+	.	transcript_id "STRG.59869.2"; gene_id "STRG.59869";
7D	StringTie	exon	634091931	634091990	1000	+	.	transcript_id "STRG.59869.2"; gene_id "STRG.59869";
7D	StringTie	exon	634092074	634092321	1000	+	.	transcript_id "STRG.59869.2"; gene_id "STRG.59869";
7D	StringTie	transcript	634146320	634148259	1000	+	.	transcript_id "STRG.59870.1"; gene_id "STRG.59870"
7D	StringTie	exon	634146320	634146432	1000	+	.	transcript_id "STRG.59870.1"; gene_id "STRG.59870";
7D	StringTie	exon	634146536	634146589	1000	+	.	transcript_id "STRG.59870.1"; gene_id "STRG.59870";
7D	StringTie	exon	634146690	634146803	1000	+	.	transcript_id "STRG.59870.1"; gene_id "STRG.59870";
7D	StringTie	exon	634146956	634147013	1000	+	.	transcript_id "STRG.59870.1"; gene_id "STRG.59870";
7D	StringTie	exon	634147196	634147240	1000	+	.	transcript_id "STRG.59870.1"; gene_id "STRG.59870";
7D	StringTie	exon	634147365	634147445	1000	+	.	transcript_id "STRG.59870.1"; gene_id "STRG.59870";
7D	StringTie	exon	634147546	634147668	1000	+	.	transcript_id "STRG.59870.1"; gene_id "STRG.59870";
7D	StringTie	exon	634147903	634148259	1000	+	.	transcript_id "STRG.59870.1"; gene_id "STRG.59870";
7D	StringTie	transcript	634146320	634148259	1000	+	.	transcript_id "STRG.59870.2"; gene_id "STRG.59870"
7D	StringTie	exon	634146320	634146589	1000	+	.	transcript_id "STRG.59870.2"; gene_id "STRG.59870";
7D	StringTie	exon	634146690	634146803	1000	+	.	transcript_id "STRG.59870.2"; gene_id "STRG.59870";
7D	StringTie	exon	634146956	634147013	1000	+	.	transcript_id "STRG.59870.2"; gene_id "STRG.59870";
7D	StringTie	exon	634147196	634147240	1000	+	.	transcript_id "STRG.59870.2"; gene_id "STRG.59870";
7D	StringTie	exon	634147365	634147445	1000	+	.	transcript_id "STRG.59870.2"; gene_id "STRG.59870";
7D	StringTie	exon	634147546	634147668	1000	+	.	transcript_id "STRG.59870.2"; gene_id "STRG.59870";
7D	StringTie	exon	634147903	634148259	1000	+	.	transcript_id "STRG.59870.2"; gene_id "STRG.59870";
7D	StringTie	transcript	634307838	634313551	1000	-	.	transcript_id "STRG.59873.1"; gene_id "STRG.59873"
7D	StringTie	exon	634307838	634308240	1000	-	.	transcript_id "STRG.59873.1"; gene_id "STRG.59873";
7D	StringTie	exon	634308554	634308799	1000	-	.	transcript_id "STRG.59873.1"; gene_id "STRG.59873";
7D	StringTie	exon	634308897	634309023	1000	-	.	transcript_id "STRG.59873.1"; gene_id "STRG.59873";
7D	StringTie	exon	634309423	634309665	1000	-	.	transcript_id "STRG.59873.1"; gene_id "STRG.59873";
7D	StringTie	exon	634309743	634309841	1000	-	.	transcript_id "STRG.59873.1"; gene_id "STRG.59873";
7D	StringTie	exon	634309930	634310045	1000	-	.	transcript_id "STRG.59873.1"; gene_id "STRG.59873";
7D	StringTie	exon	634310320	634310546	1000	-	.	transcript_id "STRG.59873.1"; gene_id "STRG.59873";
7D	StringTie	exon	634310662	634310774	1000	-	.	transcript_id "STRG.59873.1"; gene_id "STRG.59873";
7D	StringTie	exon	634310874	634310994	1000	-	.	transcript_id "STRG.59873.1"; gene_id "STRG.59873";
7D	StringTie	exon	634311103	634311317	1000	-	.	transcript_id "STRG.59873.1"; gene_id "STRG.59873";
7D	StringTie	exon	634311403	634311586	1000	-	.	transcript_id "STRG.59873.1"; gene_id "STRG.59873";
7D	StringTie	exon	634311695	634312081	1000	-	.	transcript_id "STRG.59873.1"; gene_id "STRG.59873";
7D	StringTie	exon	634312970	634313074	1000	-	.	transcript_id "STRG.59873.1"; gene_id "STRG.59873";
7D	StringTie	exon	634313274	634313551	1000	-	.	transcript_id "STRG.59873.1"; gene_id "STRG.59873";
7D	StringTie	transcript	634307838	634314297	1000	-	.	transcript_id "STRG.59873.2"; gene_id "STRG.59873"
7D	StringTie	exon	634307838	634308240	1000	-	.	transcript_id "STRG.59873.2"; gene_id "STRG.59873";
7D	StringTie	exon	634308554	634308799	1000	-	.	transcript_id "STRG.59873.2"; gene_id "STRG.59873";
7D	StringTie	exon	634308897	634309023	1000	-	.	transcript_id "STRG.59873.2"; gene_id "STRG.59873";
7D	StringTie	exon	634309423	634309665	1000	-	.	transcript_id "STRG.59873.2"; gene_id "STRG.59873";
7D	StringTie	exon	634309743	634309841	1000	-	.	transcript_id "STRG.59873.2"; gene_id "STRG.59873";
7D	StringTie	exon	634309930	634310045	1000	-	.	transcript_id "STRG.59873.2"; gene_id "STRG.59873";
7D	StringTie	exon	634310320	634310546	1000	-	.	transcript_id "STRG.59873.2"; gene_id "STRG.59873";
7D	StringTie	exon	634310662	634310774	1000	-	.	transcript_id "STRG.59873.2"; gene_id "STRG.59873";
7D	StringTie	exon	634310874	634310994	1000	-	.	transcript_id "STRG.59873.2"; gene_id "STRG.59873";
7D	StringTie	exon	634311103	634311317	1000	-	.	transcript_id "STRG.59873.2"; gene_id "STRG.59873";
7D	StringTie	exon	634311403	634311586	1000	-	.	transcript_id "STRG.59873.2"; gene_id "STRG.59873";
7D	StringTie	exon	634311695	634312081	1000	-	.	transcript_id "STRG.59873.2"; gene_id "STRG.59873";
7D	StringTie	exon	634312970	634313074	1000	-	.	transcript_id "STRG.59873.2"; gene_id "STRG.59873";
7D	StringTie	exon	634314047	634314297	1000	-	.	transcript_id "STRG.59873.2"; gene_id "STRG.59873";
7D	StringTie	transcript	634352397	634354714	1000	+	.	transcript_id "STRG.59871.1"; gene_id "STRG.59871"
7D	StringTie	exon	634352397	634352888	1000	+	.	transcript_id "STRG.59871.1"; gene_id "STRG.59871";
7D	StringTie	exon	634353008	634353245	1000	+	.	transcript_id "STRG.59871.1"; gene_id "STRG.59871";
7D	StringTie	exon	634353484	634353659	1000	+	.	transcript_id "STRG.59871.1"; gene_id "STRG.59871";
7D	StringTie	exon	634353777	634354129	1000	+	.	transcript_id "STRG.59871.1"; gene_id "STRG.59871";
7D	StringTie	exon	634354212	634354714	1000	+	.	transcript_id "STRG.59871.1"; gene_id "STRG.59871";
7D	StringTie	transcript	634562440	634565951	1000	-	.	transcript_id "STRG.59872.1"; gene_id "STRG.59872"
7D	StringTie	exon	634562440	634564103	1000	-	.	transcript_id "STRG.59872.1"; gene_id "STRG.59872";
7D	StringTie	exon	634564925	634565048	1000	-	.	transcript_id "STRG.59872.1"; gene_id "STRG.59872";
7D	StringTie	exon	634565168	634565216	1000	-	.	transcript_id "STRG.59872.1"; gene_id "STRG.59872";
7D	StringTie	exon	634565321	634565416	1000	-	.	transcript_id "STRG.59872.1"; gene_id "STRG.59872";
7D	StringTie	exon	634565532	634565951	1000	-	.	transcript_id "STRG.59872.1"; gene_id "STRG.59872";
7D	StringTie	transcript	634607478	634610399	1000	+	.	transcript_id "STRG.59874.1"; gene_id "STRG.59874"
7D	StringTie	exon	634607478	634607650	1000	+	.	transcript_id "STRG.59874.1"; gene_id "STRG.59874";
7D	StringTie	exon	634608058	634608480	1000	+	.	transcript_id "STRG.59874.1"; gene_id "STRG.59874";
7D	StringTie	exon	634608581	634608642	1000	+	.	transcript_id "STRG.59874.1"; gene_id "STRG.59874";
7D	StringTie	exon	634609896	634610399	1000	+	.	transcript_id "STRG.59874.1"; gene_id "STRG.59874";
7D	StringTie	transcript	634607478	634610399	1000	+	.	transcript_id "STRG.59874.2"; gene_id "STRG.59874"
7D	StringTie	exon	634607478	634607650	1000	+	.	transcript_id "STRG.59874.2"; gene_id "STRG.59874";
7D	StringTie	exon	634608024	634608480	1000	+	.	transcript_id "STRG.59874.2"; gene_id "STRG.59874";
7D	StringTie	exon	634608581	634608642	1000	+	.	transcript_id "STRG.59874.2"; gene_id "STRG.59874";
7D	StringTie	exon	634609896	634610399	1000	+	.	transcript_id "STRG.59874.2"; gene_id "STRG.59874";
7D	StringTie	transcript	634614249	634622903	1000	-	.	transcript_id "STRG.59877.1"; gene_id "STRG.59877"
7D	StringTie	exon	634614249	634615677	1000	-	.	transcript_id "STRG.59877.1"; gene_id "STRG.59877";
7D	StringTie	exon	634615767	634615884	1000	-	.	transcript_id "STRG.59877.1"; gene_id "STRG.59877";
7D	StringTie	exon	634616477	634616789	1000	-	.	transcript_id "STRG.59877.1"; gene_id "STRG.59877";
7D	StringTie	exon	634616888	634616956	1000	-	.	transcript_id "STRG.59877.1"; gene_id "STRG.59877";
7D	StringTie	exon	634617332	634617446	1000	-	.	transcript_id "STRG.59877.1"; gene_id "STRG.59877";
7D	StringTie	exon	634617537	634617608	1000	-	.	transcript_id "STRG.59877.1"; gene_id "STRG.59877";
7D	StringTie	exon	634617694	634617792	1000	-	.	transcript_id "STRG.59877.1"; gene_id "STRG.59877";
7D	StringTie	exon	634618205	634618276	1000	-	.	transcript_id "STRG.59877.1"; gene_id "STRG.59877";
7D	StringTie	exon	634618646	634618720	1000	-	.	transcript_id "STRG.59877.1"; gene_id "STRG.59877";
7D	StringTie	exon	634619207	634619430	1000	-	.	transcript_id "STRG.59877.1"; gene_id "STRG.59877";
7D	StringTie	exon	634619530	634619748	1000	-	.	transcript_id "STRG.59877.1"; gene_id "STRG.59877";
7D	StringTie	exon	634620466	634621732	1000	-	.	transcript_id "STRG.59877.1"; gene_id "STRG.59877";
7D	StringTie	exon	634622618	634622903	1000	-	.	transcript_id "STRG.59877.1"; gene_id "STRG.59877";
7D	StringTie	transcript	634650029	634653461	1000	+	.	transcript_id "STRG.59875.1"; gene_id "STRG.59875"
7D	StringTie	exon	634650029	634650621	1000	+	.	transcript_id "STRG.59875.1"; gene_id "STRG.59875";
7D	StringTie	exon	634650733	634650828	1000	+	.	transcript_id "STRG.59875.1"; gene_id "STRG.59875";
7D	StringTie	exon	634650923	634650971	1000	+	.	transcript_id "STRG.59875.1"; gene_id "STRG.59875";
7D	StringTie	exon	634651089	634651212	1000	+	.	transcript_id "STRG.59875.1"; gene_id "STRG.59875";
7D	StringTie	exon	634653050	634653461	1000	+	.	transcript_id "STRG.59875.1"; gene_id "STRG.59875";
7D	StringTie	transcript	634779991	634783222	1000	+	.	transcript_id "STRG.59876.1"; gene_id "STRG.59876"
7D	StringTie	exon	634779991	634780110	1000	+	.	transcript_id "STRG.59876.1"; gene_id "STRG.59876";
7D	StringTie	exon	634780447	634780594	1000	+	.	transcript_id "STRG.59876.1"; gene_id "STRG.59876";
7D	StringTie	exon	634780682	634780887	1000	+	.	transcript_id "STRG.59876.1"; gene_id "STRG.59876";
7D	StringTie	exon	634780973	634783222	1000	+	.	transcript_id "STRG.59876.1"; gene_id "STRG.59876";
7D	StringTie	transcript	635091201	635093095	1000	-	.	transcript_id "STRG.59878.1"; gene_id "STRG.59878"
7D	StringTie	exon	635091201	635093095	1000	-	.	transcript_id "STRG.59878.1"; gene_id "STRG.59878";
7D	StringTie	transcript	635091201	635093095	1000	-	.	transcript_id "STRG.59878.2"; gene_id "STRG.59878"
7D	StringTie	exon	635091201	635092612	1000	-	.	transcript_id "STRG.59878.2"; gene_id "STRG.59878";
7D	StringTie	exon	635092677	635093095	1000	-	.	transcript_id "STRG.59878.2"; gene_id "STRG.59878";
7D	StringTie	transcript	635146174	635148330	1000	-	.	transcript_id "STRG.59879.1"; gene_id "STRG.59879"
7D	StringTie	exon	635146174	635147076	1000	-	.	transcript_id "STRG.59879.1"; gene_id "STRG.59879";
7D	StringTie	exon	635147183	635147269	1000	-	.	transcript_id "STRG.59879.1"; gene_id "STRG.59879";
7D	StringTie	exon	635147376	635147920	1000	-	.	transcript_id "STRG.59879.1"; gene_id "STRG.59879";
7D	StringTie	exon	635148020	635148330	1000	-	.	transcript_id "STRG.59879.1"; gene_id "STRG.59879";
7D	StringTie	transcript	635146174	635148330	1000	-	.	transcript_id "STRG.59879.2"; gene_id "STRG.59879"
7D	StringTie	exon	635146174	635147269	1000	-	.	transcript_id "STRG.59879.2"; gene_id "STRG.59879";
7D	StringTie	exon	635147376	635147920	1000	-	.	transcript_id "STRG.59879.2"; gene_id "STRG.59879";
7D	StringTie	exon	635148020	635148330	1000	-	.	transcript_id "STRG.59879.2"; gene_id "STRG.59879";
7D	StringTie	transcript	635257261	635273197	1000	-	.	transcript_id "STRG.59881.1"; gene_id "STRG.59881"
7D	StringTie	exon	635257261	635257755	1000	-	.	transcript_id "STRG.59881.1"; gene_id "STRG.59881";
7D	StringTie	exon	635257889	635258143	1000	-	.	transcript_id "STRG.59881.1"; gene_id "STRG.59881";
7D	StringTie	exon	635258978	635259116	1000	-	.	transcript_id "STRG.59881.1"; gene_id "STRG.59881";
7D	StringTie	exon	635259272	635259490	1000	-	.	transcript_id "STRG.59881.1"; gene_id "STRG.59881";
7D	StringTie	exon	635259724	635260096	1000	-	.	transcript_id "STRG.59881.1"; gene_id "STRG.59881";
7D	StringTie	exon	635267514	635267739	1000	-	.	transcript_id "STRG.59881.1"; gene_id "STRG.59881";
7D	StringTie	exon	635272935	635273197	1000	-	.	transcript_id "STRG.59881.1"; gene_id "STRG.59881";
7D	StringTie	transcript	635323011	635326701	1000	+	.	transcript_id "STRG.59880.1"; gene_id "STRG.59880"
7D	StringTie	exon	635323011	635323924	1000	+	.	transcript_id "STRG.59880.1"; gene_id "STRG.59880";
7D	StringTie	exon	635324060	635326127	1000	+	.	transcript_id "STRG.59880.1"; gene_id "STRG.59880";
7D	StringTie	exon	635326215	635326701	1000	+	.	transcript_id "STRG.59880.1"; gene_id "STRG.59880";
7D	StringTie	transcript	635323011	635326701	1000	+	.	transcript_id "STRG.59880.2"; gene_id "STRG.59880"
7D	StringTie	exon	635323011	635323924	1000	+	.	transcript_id "STRG.59880.2"; gene_id "STRG.59880";
7D	StringTie	exon	635324060	635325182	1000	+	.	transcript_id "STRG.59880.2"; gene_id "STRG.59880";
7D	StringTie	exon	635325485	635326701	1000	+	.	transcript_id "STRG.59880.2"; gene_id "STRG.59880";
7D	StringTie	transcript	635323011	635326701	1000	+	.	transcript_id "STRG.59880.3"; gene_id "STRG.59880"
7D	StringTie	exon	635323011	635323924	1000	+	.	transcript_id "STRG.59880.3"; gene_id "STRG.59880";
7D	StringTie	exon	635324060	635326701	1000	+	.	transcript_id "STRG.59880.3"; gene_id "STRG.59880";
7D	StringTie	transcript	635347287	635350050	1000	-	.	transcript_id "STRG.59882.3"; gene_id "STRG.59882"
7D	StringTie	exon	635347287	635348444	1000	-	.	transcript_id "STRG.59882.3"; gene_id "STRG.59882";
7D	StringTie	exon	635348541	635348888	1000	-	.	transcript_id "STRG.59882.3"; gene_id "STRG.59882";
7D	StringTie	exon	635349066	635349127	1000	-	.	transcript_id "STRG.59882.3"; gene_id "STRG.59882";
7D	StringTie	exon	635349220	635349331	1000	-	.	transcript_id "STRG.59882.3"; gene_id "STRG.59882";
7D	StringTie	exon	635349446	635349550	1000	-	.	transcript_id "STRG.59882.3"; gene_id "STRG.59882";
7D	StringTie	exon	635349938	635350050	1000	-	.	transcript_id "STRG.59882.3"; gene_id "STRG.59882";
7D	StringTie	transcript	635347287	635350880	1000	-	.	transcript_id "STRG.59882.1"; gene_id "STRG.59882"
7D	StringTie	exon	635347287	635348444	1000	-	.	transcript_id "STRG.59882.1"; gene_id "STRG.59882";
7D	StringTie	exon	635348541	635348888	1000	-	.	transcript_id "STRG.59882.1"; gene_id "STRG.59882";
7D	StringTie	exon	635349066	635349127	1000	-	.	transcript_id "STRG.59882.1"; gene_id "STRG.59882";
7D	StringTie	exon	635349220	635349331	1000	-	.	transcript_id "STRG.59882.1"; gene_id "STRG.59882";
7D	StringTie	exon	635349446	635349550	1000	-	.	transcript_id "STRG.59882.1"; gene_id "STRG.59882";
7D	StringTie	exon	635350384	635350880	1000	-	.	transcript_id "STRG.59882.1"; gene_id "STRG.59882";
7D	StringTie	transcript	635347287	635350880	1000	-	.	transcript_id "STRG.59882.2"; gene_id "STRG.59882"
7D	StringTie	exon	635347287	635348444	1000	-	.	transcript_id "STRG.59882.2"; gene_id "STRG.59882";
7D	StringTie	exon	635348541	635348888	1000	-	.	transcript_id "STRG.59882.2"; gene_id "STRG.59882";
7D	StringTie	exon	635349220	635349331	1000	-	.	transcript_id "STRG.59882.2"; gene_id "STRG.59882";
7D	StringTie	exon	635349446	635349550	1000	-	.	transcript_id "STRG.59882.2"; gene_id "STRG.59882";
7D	StringTie	exon	635350384	635350880	1000	-	.	transcript_id "STRG.59882.2"; gene_id "STRG.59882";
7D	StringTie	transcript	635533263	635535912	1000	+	.	transcript_id "STRG.59883.1"; gene_id "STRG.59883"
7D	StringTie	exon	635533263	635533507	1000	+	.	transcript_id "STRG.59883.1"; gene_id "STRG.59883";
7D	StringTie	exon	635533605	635534149	1000	+	.	transcript_id "STRG.59883.1"; gene_id "STRG.59883";
7D	StringTie	exon	635534253	635534339	1000	+	.	transcript_id "STRG.59883.1"; gene_id "STRG.59883";
7D	StringTie	exon	635534446	635534502	1000	+	.	transcript_id "STRG.59883.1"; gene_id "STRG.59883";
7D	StringTie	exon	635534583	635534821	1000	+	.	transcript_id "STRG.59883.1"; gene_id "STRG.59883";
7D	StringTie	exon	635534894	635535012	1000	+	.	transcript_id "STRG.59883.1"; gene_id "STRG.59883";
7D	StringTie	exon	635535142	635535228	1000	+	.	transcript_id "STRG.59883.1"; gene_id "STRG.59883";
7D	StringTie	exon	635535327	635535912	1000	+	.	transcript_id "STRG.59883.1"; gene_id "STRG.59883";
7D	StringTie	transcript	636294870	636298556	1000	+	.	transcript_id "STRG.59884.1"; gene_id "STRG.59884"
7D	StringTie	exon	636294870	636295910	1000	+	.	transcript_id "STRG.59884.1"; gene_id "STRG.59884";
7D	StringTie	exon	636296025	636296153	1000	+	.	transcript_id "STRG.59884.1"; gene_id "STRG.59884";
7D	StringTie	exon	636296233	636296483	1000	+	.	transcript_id "STRG.59884.1"; gene_id "STRG.59884";
7D	StringTie	exon	636296596	636296702	1000	+	.	transcript_id "STRG.59884.1"; gene_id "STRG.59884";
7D	StringTie	exon	636296781	636296931	1000	+	.	transcript_id "STRG.59884.1"; gene_id "STRG.59884";
7D	StringTie	exon	636297039	636297099	1000	+	.	transcript_id "STRG.59884.1"; gene_id "STRG.59884";
7D	StringTie	exon	636297346	636297524	1000	+	.	transcript_id "STRG.59884.1"; gene_id "STRG.59884";
7D	StringTie	exon	636297641	636297769	1000	+	.	transcript_id "STRG.59884.1"; gene_id "STRG.59884";
7D	StringTie	exon	636297857	636298556	1000	+	.	transcript_id "STRG.59884.1"; gene_id "STRG.59884";
7D	StringTie	transcript	636369274	636374863	1000	-	.	transcript_id "STRG.59885.1"; gene_id "STRG.59885"
7D	StringTie	exon	636369274	636371742	1000	-	.	transcript_id "STRG.59885.1"; gene_id "STRG.59885";
7D	StringTie	exon	636371827	636374863	1000	-	.	transcript_id "STRG.59885.1"; gene_id "STRG.59885";
7D	StringTie	transcript	636369425	636374863	1000	-	.	transcript_id "STRG.59885.2"; gene_id "STRG.59885"
7D	StringTie	exon	636369425	636371742	1000	-	.	transcript_id "STRG.59885.2"; gene_id "STRG.59885";
7D	StringTie	exon	636371827	636373780	1000	-	.	transcript_id "STRG.59885.2"; gene_id "STRG.59885";
7D	StringTie	exon	636373913	636374863	1000	-	.	transcript_id "STRG.59885.2"; gene_id "STRG.59885";
7D	StringTie	transcript	636369425	636374863	1000	-	.	transcript_id "STRG.59885.3"; gene_id "STRG.59885"
7D	StringTie	exon	636369425	636371742	1000	-	.	transcript_id "STRG.59885.3"; gene_id "STRG.59885";
7D	StringTie	exon	636373913	636374863	1000	-	.	transcript_id "STRG.59885.3"; gene_id "STRG.59885";
7D	StringTie	transcript	636369425	636374863	1000	-	.	transcript_id "STRG.59885.4"; gene_id "STRG.59885"
7D	StringTie	exon	636369425	636373780	1000	-	.	transcript_id "STRG.59885.4"; gene_id "STRG.59885";
7D	StringTie	exon	636373913	636374863	1000	-	.	transcript_id "STRG.59885.4"; gene_id "STRG.59885";
7D	StringTie	transcript	636443597	636446498	1000	+	.	transcript_id "STRG.59886.1"; gene_id "STRG.59886"
7D	StringTie	exon	636443597	636443639	1000	+	.	transcript_id "STRG.59886.1"; gene_id "STRG.59886";
7D	StringTie	exon	636443782	636444214	1000	+	.	transcript_id "STRG.59886.1"; gene_id "STRG.59886";
7D	StringTie	exon	636445624	636446498	1000	+	.	transcript_id "STRG.59886.1"; gene_id "STRG.59886";
7D	StringTie	transcript	636502290	636505940	1000	+	.	transcript_id "STRG.59887.1"; gene_id "STRG.59887"
7D	StringTie	exon	636502290	636502457	1000	+	.	transcript_id "STRG.59887.1"; gene_id "STRG.59887";
7D	StringTie	exon	636502551	636502817	1000	+	.	transcript_id "STRG.59887.1"; gene_id "STRG.59887";
7D	StringTie	exon	636502899	636503163	1000	+	.	transcript_id "STRG.59887.1"; gene_id "STRG.59887";
7D	StringTie	exon	636503260	636503950	1000	+	.	transcript_id "STRG.59887.1"; gene_id "STRG.59887";
7D	StringTie	exon	636504041	636504498	1000	+	.	transcript_id "STRG.59887.1"; gene_id "STRG.59887";
7D	StringTie	exon	636504616	636504903	1000	+	.	transcript_id "STRG.59887.1"; gene_id "STRG.59887";
7D	StringTie	exon	636504992	636505940	1000	+	.	transcript_id "STRG.59887.1"; gene_id "STRG.59887";
7D	StringTie	transcript	636772602	636774105	1000	+	.	transcript_id "STRG.59888.1"; gene_id "STRG.59888"
7D	StringTie	exon	636772602	636774105	1000	+	.	transcript_id "STRG.59888.1"; gene_id "STRG.59888";
7D	StringTie	transcript	636807371	636810341	1000	-	.	transcript_id "STRG.59889.1"; gene_id "STRG.59889"
7D	StringTie	exon	636807371	636808332	1000	-	.	transcript_id "STRG.59889.1"; gene_id "STRG.59889";
7D	StringTie	exon	636808420	636810341	1000	-	.	transcript_id "STRG.59889.1"; gene_id "STRG.59889";
7D	StringTie	transcript	636881180	636882816	1000	+	.	transcript_id "STRG.59890.1"; gene_id "STRG.59890"
7D	StringTie	exon	636881180	636881364	1000	+	.	transcript_id "STRG.59890.1"; gene_id "STRG.59890";
7D	StringTie	exon	636881453	636881738	1000	+	.	transcript_id "STRG.59890.1"; gene_id "STRG.59890";
7D	StringTie	exon	636881899	636882816	1000	+	.	transcript_id "STRG.59890.1"; gene_id "STRG.59890";
7D	StringTie	transcript	638069115	638072154	1000	+	.	transcript_id "STRG.59891.1"; gene_id "STRG.59891"
7D	StringTie	exon	638069115	638069763	1000	+	.	transcript_id "STRG.59891.1"; gene_id "STRG.59891";
7D	StringTie	exon	638070128	638070433	1000	+	.	transcript_id "STRG.59891.1"; gene_id "STRG.59891";
7D	StringTie	exon	638070652	638070729	1000	+	.	transcript_id "STRG.59891.1"; gene_id "STRG.59891";
7D	StringTie	exon	638070828	638070867	1000	+	.	transcript_id "STRG.59891.1"; gene_id "STRG.59891";
7D	StringTie	exon	638071284	638071377	1000	+	.	transcript_id "STRG.59891.1"; gene_id "STRG.59891";
7D	StringTie	exon	638071500	638072154	1000	+	.	transcript_id "STRG.59891.1"; gene_id "STRG.59891";
7D	StringTie	transcript	638182721	638186976	1000	-	.	transcript_id "STRG.59893.1"; gene_id "STRG.59893"
7D	StringTie	exon	638182721	638183152	1000	-	.	transcript_id "STRG.59893.1"; gene_id "STRG.59893";
7D	StringTie	exon	638183286	638183345	1000	-	.	transcript_id "STRG.59893.1"; gene_id "STRG.59893";
7D	StringTie	exon	638183444	638183736	1000	-	.	transcript_id "STRG.59893.1"; gene_id "STRG.59893";
7D	StringTie	exon	638183862	638184018	1000	-	.	transcript_id "STRG.59893.1"; gene_id "STRG.59893";
7D	StringTie	exon	638184105	638184455	1000	-	.	transcript_id "STRG.59893.1"; gene_id "STRG.59893";
7D	StringTie	exon	638184650	638184780	1000	-	.	transcript_id "STRG.59893.1"; gene_id "STRG.59893";
7D	StringTie	exon	638184982	638185483	1000	-	.	transcript_id "STRG.59893.1"; gene_id "STRG.59893";
7D	StringTie	exon	638186235	638186976	1000	-	.	transcript_id "STRG.59893.1"; gene_id "STRG.59893";
7D	StringTie	transcript	638188780	638192446	1000	+	.	transcript_id "STRG.59892.1"; gene_id "STRG.59892"
7D	StringTie	exon	638188780	638189140	1000	+	.	transcript_id "STRG.59892.1"; gene_id "STRG.59892";
7D	StringTie	exon	638189687	638190838	1000	+	.	transcript_id "STRG.59892.1"; gene_id "STRG.59892";
7D	StringTie	exon	638191009	638192446	1000	+	.	transcript_id "STRG.59892.1"; gene_id "STRG.59892";
7D	StringTie	transcript	638271525	638276487	1000	-	.	transcript_id "STRG.59901.1"; gene_id "STRG.59901"
7D	StringTie	exon	638271525	638272089	1000	-	.	transcript_id "STRG.59901.1"; gene_id "STRG.59901";
7D	StringTie	exon	638272291	638272483	1000	-	.	transcript_id "STRG.59901.1"; gene_id "STRG.59901";
7D	StringTie	exon	638272605	638272840	1000	-	.	transcript_id "STRG.59901.1"; gene_id "STRG.59901";
7D	StringTie	exon	638274705	638274877	1000	-	.	transcript_id "STRG.59901.1"; gene_id "STRG.59901";
7D	StringTie	exon	638275455	638275505	1000	-	.	transcript_id "STRG.59901.1"; gene_id "STRG.59901";
7D	StringTie	exon	638275627	638276341	1000	-	.	transcript_id "STRG.59901.1"; gene_id "STRG.59901";
7D	StringTie	exon	638276441	638276487	1000	-	.	transcript_id "STRG.59901.1"; gene_id "STRG.59901";
7D	StringTie	transcript	638271525	638276487	1000	-	.	transcript_id "STRG.59901.2"; gene_id "STRG.59901"
7D	StringTie	exon	638271525	638272089	1000	-	.	transcript_id "STRG.59901.2"; gene_id "STRG.59901";
7D	StringTie	exon	638272291	638272483	1000	-	.	transcript_id "STRG.59901.2"; gene_id "STRG.59901";
7D	StringTie	exon	638272605	638272840	1000	-	.	transcript_id "STRG.59901.2"; gene_id "STRG.59901";
7D	StringTie	exon	638274705	638274877	1000	-	.	transcript_id "STRG.59901.2"; gene_id "STRG.59901";
7D	StringTie	exon	638275455	638275505	1000	-	.	transcript_id "STRG.59901.2"; gene_id "STRG.59901";
7D	StringTie	exon	638275627	638276487	1000	-	.	transcript_id "STRG.59901.2"; gene_id "STRG.59901";
7D	StringTie	transcript	638554360	638555620	1000	-	.	transcript_id "STRG.59894.1"; gene_id "STRG.59894"
7D	StringTie	exon	638554360	638554700	1000	-	.	transcript_id "STRG.59894.1"; gene_id "STRG.59894";
7D	StringTie	exon	638554784	638555620	1000	-	.	transcript_id "STRG.59894.1"; gene_id "STRG.59894";
7D	StringTie	transcript	639065659	639069030	1000	+	.	transcript_id "STRG.59895.1"; gene_id "STRG.59895"
7D	StringTie	exon	639065659	639065963	1000	+	.	transcript_id "STRG.59895.1"; gene_id "STRG.59895";
7D	StringTie	exon	639066059	639066185	1000	+	.	transcript_id "STRG.59895.1"; gene_id "STRG.59895";
7D	StringTie	exon	639067398	639067480	1000	+	.	transcript_id "STRG.59895.1"; gene_id "STRG.59895";
7D	StringTie	exon	639068099	639068225	1000	+	.	transcript_id "STRG.59895.1"; gene_id "STRG.59895";
7D	StringTie	exon	639068638	639069030	1000	+	.	transcript_id "STRG.59895.1"; gene_id "STRG.59895";
7D	StringTie	transcript	639406058	639408847	1000	-	.	transcript_id "STRG.59897.1"; gene_id "STRG.59897"
7D	StringTie	exon	639406058	639406501	1000	-	.	transcript_id "STRG.59897.1"; gene_id "STRG.59897";
7D	StringTie	exon	639406597	639406620	1000	-	.	transcript_id "STRG.59897.1"; gene_id "STRG.59897";
7D	StringTie	exon	639406735	639406844	1000	-	.	transcript_id "STRG.59897.1"; gene_id "STRG.59897";
7D	StringTie	exon	639406942	639407080	1000	-	.	transcript_id "STRG.59897.1"; gene_id "STRG.59897";
7D	StringTie	exon	639407177	639407421	1000	-	.	transcript_id "STRG.59897.1"; gene_id "STRG.59897";
7D	StringTie	exon	639407495	639407816	1000	-	.	transcript_id "STRG.59897.1"; gene_id "STRG.59897";
7D	StringTie	exon	639407898	639408122	1000	-	.	transcript_id "STRG.59897.1"; gene_id "STRG.59897";
7D	StringTie	exon	639408214	639408380	1000	-	.	transcript_id "STRG.59897.1"; gene_id "STRG.59897";
7D	StringTie	exon	639408473	639408589	1000	-	.	transcript_id "STRG.59897.1"; gene_id "STRG.59897";
7D	StringTie	exon	639408671	639408847	1000	-	.	transcript_id "STRG.59897.1"; gene_id "STRG.59897";
7D	StringTie	transcript	639412891	639415910	1000	-	.	transcript_id "STRG.59896.1"; gene_id "STRG.59896"
7D	StringTie	exon	639412891	639415207	1000	-	.	transcript_id "STRG.59896.1"; gene_id "STRG.59896";
7D	StringTie	exon	639415633	639415910	1000	-	.	transcript_id "STRG.59896.1"; gene_id "STRG.59896";
7D	StringTie	transcript	639426281	639436781	1000	+	.	transcript_id "STRG.59899.1"; gene_id "STRG.59899"
7D	StringTie	exon	639426281	639426654	1000	+	.	transcript_id "STRG.59899.1"; gene_id "STRG.59899";
7D	StringTie	exon	639426924	639427562	1000	+	.	transcript_id "STRG.59899.1"; gene_id "STRG.59899";
7D	StringTie	exon	639427992	639428278	1000	+	.	transcript_id "STRG.59899.1"; gene_id "STRG.59899";
7D	StringTie	exon	639428996	639429283	1000	+	.	transcript_id "STRG.59899.1"; gene_id "STRG.59899";
7D	StringTie	exon	639429405	639429578	1000	+	.	transcript_id "STRG.59899.1"; gene_id "STRG.59899";
7D	StringTie	exon	639430089	639431049	1000	+	.	transcript_id "STRG.59899.1"; gene_id "STRG.59899";
7D	StringTie	exon	639431128	639431216	1000	+	.	transcript_id "STRG.59899.1"; gene_id "STRG.59899";
7D	StringTie	exon	639431637	639431741	1000	+	.	transcript_id "STRG.59899.1"; gene_id "STRG.59899";
7D	StringTie	exon	639431839	639432984	1000	+	.	transcript_id "STRG.59899.1"; gene_id "STRG.59899";
7D	StringTie	exon	639433681	639434388	1000	+	.	transcript_id "STRG.59899.1"; gene_id "STRG.59899";
7D	StringTie	exon	639434487	639434682	1000	+	.	transcript_id "STRG.59899.1"; gene_id "STRG.59899";
7D	StringTie	exon	639434802	639435662	1000	+	.	transcript_id "STRG.59899.1"; gene_id "STRG.59899";
7D	StringTie	exon	639436180	639436781	1000	+	.	transcript_id "STRG.59899.1"; gene_id "STRG.59899";
7D	StringTie	transcript	639426281	639436781	1000	+	.	transcript_id "STRG.59899.2"; gene_id "STRG.59899"
7D	StringTie	exon	639426281	639426654	1000	+	.	transcript_id "STRG.59899.2"; gene_id "STRG.59899";
7D	StringTie	exon	639426924	639427562	1000	+	.	transcript_id "STRG.59899.2"; gene_id "STRG.59899";
7D	StringTie	exon	639427992	639428278	1000	+	.	transcript_id "STRG.59899.2"; gene_id "STRG.59899";
7D	StringTie	exon	639428996	639429283	1000	+	.	transcript_id "STRG.59899.2"; gene_id "STRG.59899";
7D	StringTie	exon	639429405	639429578	1000	+	.	transcript_id "STRG.59899.2"; gene_id "STRG.59899";
7D	StringTie	exon	639430089	639431049	1000	+	.	transcript_id "STRG.59899.2"; gene_id "STRG.59899";
7D	StringTie	exon	639431128	639431216	1000	+	.	transcript_id "STRG.59899.2"; gene_id "STRG.59899";
7D	StringTie	exon	639431637	639431741	1000	+	.	transcript_id "STRG.59899.2"; gene_id "STRG.59899";
7D	StringTie	exon	639431839	639432984	1000	+	.	transcript_id "STRG.59899.2"; gene_id "STRG.59899";
7D	StringTie	exon	639433681	639434388	1000	+	.	transcript_id "STRG.59899.2"; gene_id "STRG.59899";
7D	StringTie	exon	639434487	639434682	1000	+	.	transcript_id "STRG.59899.2"; gene_id "STRG.59899";
7D	StringTie	exon	639434802	639436781	1000	+	.	transcript_id "STRG.59899.2"; gene_id "STRG.59899";
7D	StringTie	transcript	639426281	639436781	1000	+	.	transcript_id "STRG.59899.3"; gene_id "STRG.59899"
7D	StringTie	exon	639426281	639426654	1000	+	.	transcript_id "STRG.59899.3"; gene_id "STRG.59899";
7D	StringTie	exon	639426924	639427562	1000	+	.	transcript_id "STRG.59899.3"; gene_id "STRG.59899";
7D	StringTie	exon	639427992	639428278	1000	+	.	transcript_id "STRG.59899.3"; gene_id "STRG.59899";
7D	StringTie	exon	639428996	639429283	1000	+	.	transcript_id "STRG.59899.3"; gene_id "STRG.59899";
7D	StringTie	exon	639429405	639429578	1000	+	.	transcript_id "STRG.59899.3"; gene_id "STRG.59899";
7D	StringTie	exon	639430089	639431049	1000	+	.	transcript_id "STRG.59899.3"; gene_id "STRG.59899";
7D	StringTie	exon	639431128	639431216	1000	+	.	transcript_id "STRG.59899.3"; gene_id "STRG.59899";
7D	StringTie	exon	639431637	639431741	1000	+	.	transcript_id "STRG.59899.3"; gene_id "STRG.59899";
7D	StringTie	exon	639431839	639432984	1000	+	.	transcript_id "STRG.59899.3"; gene_id "STRG.59899";
7D	StringTie	exon	639433681	639434388	1000	+	.	transcript_id "STRG.59899.3"; gene_id "STRG.59899";
7D	StringTie	exon	639434487	639434682	1000	+	.	transcript_id "STRG.59899.3"; gene_id "STRG.59899";
7D	StringTie	exon	639434802	639435452	1000	+	.	transcript_id "STRG.59899.3"; gene_id "STRG.59899";
7D	StringTie	exon	639435582	639435662	1000	+	.	transcript_id "STRG.59899.3"; gene_id "STRG.59899";
7D	StringTie	exon	639436180	639436781	1000	+	.	transcript_id "STRG.59899.3"; gene_id "STRG.59899";
7D	StringTie	transcript	639594192	639598527	1000	-	.	transcript_id "STRG.59898.1"; gene_id "STRG.59898"
7D	StringTie	exon	639594192	639594564	1000	-	.	transcript_id "STRG.59898.1"; gene_id "STRG.59898";
7D	StringTie	exon	639594839	639595096	1000	-	.	transcript_id "STRG.59898.1"; gene_id "STRG.59898";
7D	StringTie	exon	639595249	639595311	1000	-	.	transcript_id "STRG.59898.1"; gene_id "STRG.59898";
7D	StringTie	exon	639595392	639595512	1000	-	.	transcript_id "STRG.59898.1"; gene_id "STRG.59898";
7D	StringTie	exon	639596546	639596708	1000	-	.	transcript_id "STRG.59898.1"; gene_id "STRG.59898";
7D	StringTie	exon	639596808	639597146	1000	-	.	transcript_id "STRG.59898.1"; gene_id "STRG.59898";
7D	StringTie	exon	639597226	639597349	1000	-	.	transcript_id "STRG.59898.1"; gene_id "STRG.59898";
7D	StringTie	exon	639598122	639598527	1000	-	.	transcript_id "STRG.59898.1"; gene_id "STRG.59898";
7D	StringTie	transcript	639602817	639605402	1000	-	.	transcript_id "STRG.59900.1"; gene_id "STRG.59900"
7D	StringTie	exon	639602817	639603824	1000	-	.	transcript_id "STRG.59900.1"; gene_id "STRG.59900";
7D	StringTie	exon	639605094	639605402	1000	-	.	transcript_id "STRG.59900.1"; gene_id "STRG.59900";
7D	StringTie	transcript	639966027	639971668	1000	-	.	transcript_id "STRG.59902.1"; gene_id "STRG.59902"
7D	StringTie	exon	639966027	639966603	1000	-	.	transcript_id "STRG.59902.1"; gene_id "STRG.59902";
7D	StringTie	exon	639966687	639966879	1000	-	.	transcript_id "STRG.59902.1"; gene_id "STRG.59902";
7D	StringTie	exon	639969316	639969448	1000	-	.	transcript_id "STRG.59902.1"; gene_id "STRG.59902";
7D	StringTie	exon	639969547	639969696	1000	-	.	transcript_id "STRG.59902.1"; gene_id "STRG.59902";
7D	StringTie	exon	639969775	639969958	1000	-	.	transcript_id "STRG.59902.1"; gene_id "STRG.59902";
7D	StringTie	exon	639970931	639971167	1000	-	.	transcript_id "STRG.59902.1"; gene_id "STRG.59902";
7D	StringTie	exon	639971261	639971668	1000	-	.	transcript_id "STRG.59902.1"; gene_id "STRG.59902";
7D	StringTie	transcript	639966027	639971668	1000	-	.	transcript_id "STRG.59902.2"; gene_id "STRG.59902"
7D	StringTie	exon	639966027	639966603	1000	-	.	transcript_id "STRG.59902.2"; gene_id "STRG.59902";
7D	StringTie	exon	639966687	639966879	1000	-	.	transcript_id "STRG.59902.2"; gene_id "STRG.59902";
7D	StringTie	exon	639969316	639969448	1000	-	.	transcript_id "STRG.59902.2"; gene_id "STRG.59902";
7D	StringTie	exon	639969547	639969696	1000	-	.	transcript_id "STRG.59902.2"; gene_id "STRG.59902";
7D	StringTie	exon	639969775	639969902	1000	-	.	transcript_id "STRG.59902.2"; gene_id "STRG.59902";
7D	StringTie	exon	639970931	639971167	1000	-	.	transcript_id "STRG.59902.2"; gene_id "STRG.59902";
7D	StringTie	exon	639971261	639971668	1000	-	.	transcript_id "STRG.59902.2"; gene_id "STRG.59902";
7D	StringTie	transcript	639966027	639971668	1000	-	.	transcript_id "STRG.59902.3"; gene_id "STRG.59902"
7D	StringTie	exon	639966027	639966603	1000	-	.	transcript_id "STRG.59902.3"; gene_id "STRG.59902";
7D	StringTie	exon	639966687	639969696	1000	-	.	transcript_id "STRG.59902.3"; gene_id "STRG.59902";
7D	StringTie	exon	639969775	639969902	1000	-	.	transcript_id "STRG.59902.3"; gene_id "STRG.59902";
7D	StringTie	exon	639970931	639971167	1000	-	.	transcript_id "STRG.59902.3"; gene_id "STRG.59902";
7D	StringTie	exon	639971261	639971668	1000	-	.	transcript_id "STRG.59902.3"; gene_id "STRG.59902";
7D	StringTie	transcript	639966027	639971668	1000	-	.	transcript_id "STRG.59902.4"; gene_id "STRG.59902"
7D	StringTie	exon	639966027	639966603	1000	-	.	transcript_id "STRG.59902.4"; gene_id "STRG.59902";
7D	StringTie	exon	639966687	639966879	1000	-	.	transcript_id "STRG.59902.4"; gene_id "STRG.59902";
7D	StringTie	exon	639969316	639969958	1000	-	.	transcript_id "STRG.59902.4"; gene_id "STRG.59902";
7D	StringTie	exon	639970931	639971167	1000	-	.	transcript_id "STRG.59902.4"; gene_id "STRG.59902";
7D	StringTie	exon	639971261	639971668	1000	-	.	transcript_id "STRG.59902.4"; gene_id "STRG.59902";
7D	StringTie	transcript	639966687	639971668	1000	-	.	transcript_id "STRG.59902.5"; gene_id "STRG.59902"
7D	StringTie	exon	639966687	639969448	1000	-	.	transcript_id "STRG.59902.5"; gene_id "STRG.59902";
7D	StringTie	exon	639969547	639969696	1000	-	.	transcript_id "STRG.59902.5"; gene_id "STRG.59902";
7D	StringTie	exon	639969775	639969958	1000	-	.	transcript_id "STRG.59902.5"; gene_id "STRG.59902";
7D	StringTie	exon	639970931	639971167	1000	-	.	transcript_id "STRG.59902.5"; gene_id "STRG.59902";
7D	StringTie	exon	639971261	639971668	1000	-	.	transcript_id "STRG.59902.5"; gene_id "STRG.59902";
7D	StringTie	transcript	639966687	639971668	1000	-	.	transcript_id "STRG.59902.6"; gene_id "STRG.59902"
7D	StringTie	exon	639966687	639969902	1000	-	.	transcript_id "STRG.59902.6"; gene_id "STRG.59902";
7D	StringTie	exon	639970931	639971167	1000	-	.	transcript_id "STRG.59902.6"; gene_id "STRG.59902";
7D	StringTie	exon	639971261	639971668	1000	-	.	transcript_id "STRG.59902.6"; gene_id "STRG.59902";
7D	StringTie	transcript	640073479	640075481	1000	+	.	transcript_id "STRG.59903.1"; gene_id "STRG.59903"
7D	StringTie	exon	640073479	640074062	1000	+	.	transcript_id "STRG.59903.1"; gene_id "STRG.59903";
7D	StringTie	exon	640074136	640075481	1000	+	.	transcript_id "STRG.59903.1"; gene_id "STRG.59903";
7D	StringTie	transcript	640094385	640096119	1000	+	.	transcript_id "STRG.59904.1"; gene_id "STRG.59904"
7D	StringTie	exon	640094385	640094513	1000	+	.	transcript_id "STRG.59904.1"; gene_id "STRG.59904";
7D	StringTie	exon	640094598	640094656	1000	+	.	transcript_id "STRG.59904.1"; gene_id "STRG.59904";
7D	StringTie	exon	640095417	640096119	1000	+	.	transcript_id "STRG.59904.1"; gene_id "STRG.59904";
7D	StringTie	transcript	640094385	640096119	1000	+	.	transcript_id "STRG.59904.2"; gene_id "STRG.59904"
7D	StringTie	exon	640094385	640094656	1000	+	.	transcript_id "STRG.59904.2"; gene_id "STRG.59904";
7D	StringTie	exon	640095417	640096119	1000	+	.	transcript_id "STRG.59904.2"; gene_id "STRG.59904";
7D	StringTie	transcript	640096344	640097811	1000	+	.	transcript_id "STRG.59905.1"; gene_id "STRG.59905"
7D	StringTie	exon	640096344	640096576	1000	+	.	transcript_id "STRG.59905.1"; gene_id "STRG.59905";
7D	StringTie	exon	640096897	640097811	1000	+	.	transcript_id "STRG.59905.1"; gene_id "STRG.59905";
7D	StringTie	transcript	640099102	640103530	1000	+	.	transcript_id "STRG.59906.1"; gene_id "STRG.59906"
7D	StringTie	exon	640099102	640099539	1000	+	.	transcript_id "STRG.59906.1"; gene_id "STRG.59906";
7D	StringTie	exon	640100296	640100419	1000	+	.	transcript_id "STRG.59906.1"; gene_id "STRG.59906";
7D	StringTie	exon	640100497	640100835	1000	+	.	transcript_id "STRG.59906.1"; gene_id "STRG.59906";
7D	StringTie	exon	640100938	640101100	1000	+	.	transcript_id "STRG.59906.1"; gene_id "STRG.59906";
7D	StringTie	exon	640102088	640102208	1000	+	.	transcript_id "STRG.59906.1"; gene_id "STRG.59906";
7D	StringTie	exon	640102289	640102351	1000	+	.	transcript_id "STRG.59906.1"; gene_id "STRG.59906";
7D	StringTie	exon	640102508	640102765	1000	+	.	transcript_id "STRG.59906.1"; gene_id "STRG.59906";
7D	StringTie	exon	640103110	640103530	1000	+	.	transcript_id "STRG.59906.1"; gene_id "STRG.59906";
7D	StringTie	transcript	640185776	640187725	1000	-	.	transcript_id "STRG.59907.1"; gene_id "STRG.59907"
7D	StringTie	exon	640185776	640187725	1000	-	.	transcript_id "STRG.59907.1"; gene_id "STRG.59907";
7D	StringTie	transcript	640295169	640301852	1000	+	.	transcript_id "STRG.59908.1"; gene_id "STRG.59908"
7D	StringTie	exon	640295169	640295378	1000	+	.	transcript_id "STRG.59908.1"; gene_id "STRG.59908";
7D	StringTie	exon	640295865	640295951	1000	+	.	transcript_id "STRG.59908.1"; gene_id "STRG.59908";
7D	StringTie	exon	640296549	640296664	1000	+	.	transcript_id "STRG.59908.1"; gene_id "STRG.59908";
7D	StringTie	exon	640296771	640296814	1000	+	.	transcript_id "STRG.59908.1"; gene_id "STRG.59908";
7D	StringTie	exon	640297768	640300458	1000	+	.	transcript_id "STRG.59908.1"; gene_id "STRG.59908";
7D	StringTie	exon	640300636	640300737	1000	+	.	transcript_id "STRG.59908.1"; gene_id "STRG.59908";
7D	StringTie	exon	640300860	640301031	1000	+	.	transcript_id "STRG.59908.1"; gene_id "STRG.59908";
7D	StringTie	exon	640301283	640301852	1000	+	.	transcript_id "STRG.59908.1"; gene_id "STRG.59908";
7D	StringTie	transcript	640295169	640301852	1000	+	.	transcript_id "STRG.59908.2"; gene_id "STRG.59908"
7D	StringTie	exon	640295169	640295378	1000	+	.	transcript_id "STRG.59908.2"; gene_id "STRG.59908";
7D	StringTie	exon	640295865	640295951	1000	+	.	transcript_id "STRG.59908.2"; gene_id "STRG.59908";
7D	StringTie	exon	640296549	640296814	1000	+	.	transcript_id "STRG.59908.2"; gene_id "STRG.59908";
7D	StringTie	exon	640297768	640300458	1000	+	.	transcript_id "STRG.59908.2"; gene_id "STRG.59908";
7D	StringTie	exon	640300636	640300737	1000	+	.	transcript_id "STRG.59908.2"; gene_id "STRG.59908";
7D	StringTie	exon	640300860	640301031	1000	+	.	transcript_id "STRG.59908.2"; gene_id "STRG.59908";
7D	StringTie	exon	640301283	640301852	1000	+	.	transcript_id "STRG.59908.2"; gene_id "STRG.59908";
7D	StringTie	transcript	640295169	640301852	1000	+	.	transcript_id "STRG.59908.3"; gene_id "STRG.59908"
7D	StringTie	exon	640295169	640295378	1000	+	.	transcript_id "STRG.59908.3"; gene_id "STRG.59908";
7D	StringTie	exon	640295865	640295951	1000	+	.	transcript_id "STRG.59908.3"; gene_id "STRG.59908";
7D	StringTie	exon	640296549	640296814	1000	+	.	transcript_id "STRG.59908.3"; gene_id "STRG.59908";
7D	StringTie	exon	640297689	640300458	1000	+	.	transcript_id "STRG.59908.3"; gene_id "STRG.59908";
7D	StringTie	exon	640300636	640300737	1000	+	.	transcript_id "STRG.59908.3"; gene_id "STRG.59908";
7D	StringTie	exon	640300860	640301031	1000	+	.	transcript_id "STRG.59908.3"; gene_id "STRG.59908";
7D	StringTie	exon	640301283	640301852	1000	+	.	transcript_id "STRG.59908.3"; gene_id "STRG.59908";
7D	StringTie	transcript	640295169	640301852	1000	+	.	transcript_id "STRG.59908.4"; gene_id "STRG.59908"
7D	StringTie	exon	640295169	640295378	1000	+	.	transcript_id "STRG.59908.4"; gene_id "STRG.59908";
7D	StringTie	exon	640296549	640296664	1000	+	.	transcript_id "STRG.59908.4"; gene_id "STRG.59908";
7D	StringTie	exon	640296771	640296814	1000	+	.	transcript_id "STRG.59908.4"; gene_id "STRG.59908";
7D	StringTie	exon	640297768	640300458	1000	+	.	transcript_id "STRG.59908.4"; gene_id "STRG.59908";
7D	StringTie	exon	640300636	640300737	1000	+	.	transcript_id "STRG.59908.4"; gene_id "STRG.59908";
7D	StringTie	exon	640300860	640301031	1000	+	.	transcript_id "STRG.59908.4"; gene_id "STRG.59908";
7D	StringTie	exon	640301283	640301852	1000	+	.	transcript_id "STRG.59908.4"; gene_id "STRG.59908";
7D	StringTie	transcript	640295169	640301852	1000	+	.	transcript_id "STRG.59908.5"; gene_id "STRG.59908"
7D	StringTie	exon	640295169	640295378	1000	+	.	transcript_id "STRG.59908.5"; gene_id "STRG.59908";
7D	StringTie	exon	640295865	640295951	1000	+	.	transcript_id "STRG.59908.5"; gene_id "STRG.59908";
7D	StringTie	exon	640296549	640296664	1000	+	.	transcript_id "STRG.59908.5"; gene_id "STRG.59908";
7D	StringTie	exon	640296771	640296814	1000	+	.	transcript_id "STRG.59908.5"; gene_id "STRG.59908";
7D	StringTie	exon	640297689	640300458	1000	+	.	transcript_id "STRG.59908.5"; gene_id "STRG.59908";
7D	StringTie	exon	640300636	640300737	1000	+	.	transcript_id "STRG.59908.5"; gene_id "STRG.59908";
7D	StringTie	exon	640300860	640301031	1000	+	.	transcript_id "STRG.59908.5"; gene_id "STRG.59908";
7D	StringTie	exon	640301283	640301852	1000	+	.	transcript_id "STRG.59908.5"; gene_id "STRG.59908";
7D	StringTie	transcript	640295169	640301852	1000	+	.	transcript_id "STRG.59908.6"; gene_id "STRG.59908"
7D	StringTie	exon	640295169	640295378	1000	+	.	transcript_id "STRG.59908.6"; gene_id "STRG.59908";
7D	StringTie	exon	640295865	640295951	1000	+	.	transcript_id "STRG.59908.6"; gene_id "STRG.59908";
7D	StringTie	exon	640296549	640296664	1000	+	.	transcript_id "STRG.59908.6"; gene_id "STRG.59908";
7D	StringTie	exon	640297768	640300458	1000	+	.	transcript_id "STRG.59908.6"; gene_id "STRG.59908";
7D	StringTie	exon	640300636	640300737	1000	+	.	transcript_id "STRG.59908.6"; gene_id "STRG.59908";
7D	StringTie	exon	640300860	640301031	1000	+	.	transcript_id "STRG.59908.6"; gene_id "STRG.59908";
7D	StringTie	exon	640301283	640301852	1000	+	.	transcript_id "STRG.59908.6"; gene_id "STRG.59908";
7D	StringTie	transcript	640303852	640307884	1000	-	.	transcript_id "STRG.59910.1"; gene_id "STRG.59910"
7D	StringTie	exon	640303852	640304522	1000	-	.	transcript_id "STRG.59910.1"; gene_id "STRG.59910";
7D	StringTie	exon	640304818	640306075	1000	-	.	transcript_id "STRG.59910.1"; gene_id "STRG.59910";
7D	StringTie	exon	640307794	640307884	1000	-	.	transcript_id "STRG.59910.1"; gene_id "STRG.59910";
7D	StringTie	transcript	640303852	640308668	1000	-	.	transcript_id "STRG.59910.2"; gene_id "STRG.59910"
7D	StringTie	exon	640303852	640304522	1000	-	.	transcript_id "STRG.59910.2"; gene_id "STRG.59910";
7D	StringTie	exon	640304818	640306075	1000	-	.	transcript_id "STRG.59910.2"; gene_id "STRG.59910";
7D	StringTie	exon	640308411	640308668	1000	-	.	transcript_id "STRG.59910.2"; gene_id "STRG.59910";
7D	StringTie	transcript	640339459	640342607	1000	-	.	transcript_id "STRG.59909.1"; gene_id "STRG.59909"
7D	StringTie	exon	640339459	640339891	1000	-	.	transcript_id "STRG.59909.1"; gene_id "STRG.59909";
7D	StringTie	exon	640341146	640342607	1000	-	.	transcript_id "STRG.59909.1"; gene_id "STRG.59909";
7D	StringTie	transcript	640583921	640585290	1000	+	.	transcript_id "STRG.59911.1"; gene_id "STRG.59911"
7D	StringTie	exon	640583921	640585290	1000	+	.	transcript_id "STRG.59911.1"; gene_id "STRG.59911";
7D	StringTie	transcript	640805732	640808558	1000	+	.	transcript_id "STRG.59912.1"; gene_id "STRG.59912"
7D	StringTie	exon	640805732	640806122	1000	+	.	transcript_id "STRG.59912.1"; gene_id "STRG.59912";
7D	StringTie	exon	640806256	640808558	1000	+	.	transcript_id "STRG.59912.1"; gene_id "STRG.59912";
7D	StringTie	transcript	640814990	640818001	1000	-	.	transcript_id "STRG.59913.1"; gene_id "STRG.59913"
7D	StringTie	exon	640814990	640816155	1000	-	.	transcript_id "STRG.59913.1"; gene_id "STRG.59913";
7D	StringTie	exon	640816561	640816697	1000	-	.	transcript_id "STRG.59913.1"; gene_id "STRG.59913";
7D	StringTie	exon	640817269	640818001	1000	-	.	transcript_id "STRG.59913.1"; gene_id "STRG.59913";
7D	StringTie	transcript	640853053	640855181	1000	-	.	transcript_id "STRG.59914.1"; gene_id "STRG.59914"
7D	StringTie	exon	640853053	640854688	1000	-	.	transcript_id "STRG.59914.1"; gene_id "STRG.59914";
7D	StringTie	exon	640854898	640855181	1000	-	.	transcript_id "STRG.59914.1"; gene_id "STRG.59914";
7D	StringTie	transcript	640894750	640897193	1000	+	.	transcript_id "STRG.59916.1"; gene_id "STRG.59916"
7D	StringTie	exon	640894750	640895161	1000	+	.	transcript_id "STRG.59916.1"; gene_id "STRG.59916";
7D	StringTie	exon	640895254	640895489	1000	+	.	transcript_id "STRG.59916.1"; gene_id "STRG.59916";
7D	StringTie	exon	640895627	640895757	1000	+	.	transcript_id "STRG.59916.1"; gene_id "STRG.59916";
7D	StringTie	exon	640896013	640896145	1000	+	.	transcript_id "STRG.59916.1"; gene_id "STRG.59916";
7D	StringTie	exon	640896240	640896362	1000	+	.	transcript_id "STRG.59916.1"; gene_id "STRG.59916";
7D	StringTie	exon	640896478	640896552	1000	+	.	transcript_id "STRG.59916.1"; gene_id "STRG.59916";
7D	StringTie	exon	640896634	640896749	1000	+	.	transcript_id "STRG.59916.1"; gene_id "STRG.59916";
7D	StringTie	exon	640896872	640897193	1000	+	.	transcript_id "STRG.59916.1"; gene_id "STRG.59916";
7D	StringTie	transcript	640901474	640904550	1000	-	.	transcript_id "STRG.59915.1"; gene_id "STRG.59915"
7D	StringTie	exon	640901474	640904550	1000	-	.	transcript_id "STRG.59915.1"; gene_id "STRG.59915";
7D	StringTie	transcript	641116786	641118303	1000	-	.	transcript_id "STRG.59917.1"; gene_id "STRG.59917"
7D	StringTie	exon	641116786	641117621	1000	-	.	transcript_id "STRG.59917.1"; gene_id "STRG.59917";
7D	StringTie	exon	641117750	641118303	1000	-	.	transcript_id "STRG.59917.1"; gene_id "STRG.59917";
7D	StringTie	transcript	641174492	641180505	1000	+	.	transcript_id "STRG.59918.1"; gene_id "STRG.59918"
7D	StringTie	exon	641174492	641174964	1000	+	.	transcript_id "STRG.59918.1"; gene_id "STRG.59918";
7D	StringTie	exon	641175068	641175178	1000	+	.	transcript_id "STRG.59918.1"; gene_id "STRG.59918";
7D	StringTie	exon	641175311	641175397	1000	+	.	transcript_id "STRG.59918.1"; gene_id "STRG.59918";
7D	StringTie	exon	641175500	641175747	1000	+	.	transcript_id "STRG.59918.1"; gene_id "STRG.59918";
7D	StringTie	exon	641175937	641176012	1000	+	.	transcript_id "STRG.59918.1"; gene_id "STRG.59918";
7D	StringTie	exon	641176102	641176272	1000	+	.	transcript_id "STRG.59918.1"; gene_id "STRG.59918";
7D	StringTie	exon	641176459	641176504	1000	+	.	transcript_id "STRG.59918.1"; gene_id "STRG.59918";
7D	StringTie	exon	641176587	641176649	1000	+	.	transcript_id "STRG.59918.1"; gene_id "STRG.59918";
7D	StringTie	exon	641178049	641178080	1000	+	.	transcript_id "STRG.59918.1"; gene_id "STRG.59918";
7D	StringTie	exon	641178247	641178291	1000	+	.	transcript_id "STRG.59918.1"; gene_id "STRG.59918";
7D	StringTie	exon	641178511	641178583	1000	+	.	transcript_id "STRG.59918.1"; gene_id "STRG.59918";
7D	StringTie	exon	641179684	641179715	1000	+	.	transcript_id "STRG.59918.1"; gene_id "STRG.59918";
7D	StringTie	exon	641179810	641179842	1000	+	.	transcript_id "STRG.59918.1"; gene_id "STRG.59918";
7D	StringTie	exon	641180037	641180505	1000	+	.	transcript_id "STRG.59918.1"; gene_id "STRG.59918";
7D	StringTie	transcript	641192072	641195998	1000	+	.	transcript_id "STRG.59920.1"; gene_id "STRG.59920"
7D	StringTie	exon	641192072	641192392	1000	+	.	transcript_id "STRG.59920.1"; gene_id "STRG.59920";
7D	StringTie	exon	641193005	641193122	1000	+	.	transcript_id "STRG.59920.1"; gene_id "STRG.59920";
7D	StringTie	exon	641193377	641194137	1000	+	.	transcript_id "STRG.59920.1"; gene_id "STRG.59920";
7D	StringTie	exon	641194228	641194333	1000	+	.	transcript_id "STRG.59920.1"; gene_id "STRG.59920";
7D	StringTie	exon	641194605	641194801	1000	+	.	transcript_id "STRG.59920.1"; gene_id "STRG.59920";
7D	StringTie	exon	641195273	641195998	1000	+	.	transcript_id "STRG.59920.1"; gene_id "STRG.59920";
7D	StringTie	transcript	641192072	641195998	1000	+	.	transcript_id "STRG.59920.2"; gene_id "STRG.59920"
7D	StringTie	exon	641192072	641192392	1000	+	.	transcript_id "STRG.59920.2"; gene_id "STRG.59920";
7D	StringTie	exon	641193005	641193122	1000	+	.	transcript_id "STRG.59920.2"; gene_id "STRG.59920";
7D	StringTie	exon	641193201	641194137	1000	+	.	transcript_id "STRG.59920.2"; gene_id "STRG.59920";
7D	StringTie	exon	641194228	641194333	1000	+	.	transcript_id "STRG.59920.2"; gene_id "STRG.59920";
7D	StringTie	exon	641194605	641194801	1000	+	.	transcript_id "STRG.59920.2"; gene_id "STRG.59920";
7D	StringTie	exon	641195273	641195998	1000	+	.	transcript_id "STRG.59920.2"; gene_id "STRG.59920";
7D	StringTie	transcript	641327408	641331604	1000	-	.	transcript_id "STRG.59919.1"; gene_id "STRG.59919"
7D	StringTie	exon	641327408	641327975	1000	-	.	transcript_id "STRG.59919.1"; gene_id "STRG.59919";
7D	StringTie	exon	641328348	641329417	1000	-	.	transcript_id "STRG.59919.1"; gene_id "STRG.59919";
7D	StringTie	exon	641329537	641331147	1000	-	.	transcript_id "STRG.59919.1"; gene_id "STRG.59919";
7D	StringTie	exon	641331249	641331604	1000	-	.	transcript_id "STRG.59919.1"; gene_id "STRG.59919";
7D	StringTie	transcript	641393298	641399080	1000	-	.	transcript_id "STRG.59921.1"; gene_id "STRG.59921"
7D	StringTie	exon	641393298	641393626	1000	-	.	transcript_id "STRG.59921.1"; gene_id "STRG.59921";
7D	StringTie	exon	641393765	641393888	1000	-	.	transcript_id "STRG.59921.1"; gene_id "STRG.59921";
7D	StringTie	exon	641393978	641394026	1000	-	.	transcript_id "STRG.59921.1"; gene_id "STRG.59921";
7D	StringTie	exon	641394123	641394188	1000	-	.	transcript_id "STRG.59921.1"; gene_id "STRG.59921";
7D	StringTie	exon	641394426	641394791	1000	-	.	transcript_id "STRG.59921.1"; gene_id "STRG.59921";
7D	StringTie	exon	641395168	641395326	1000	-	.	transcript_id "STRG.59921.1"; gene_id "STRG.59921";
7D	StringTie	exon	641395871	641396162	1000	-	.	transcript_id "STRG.59921.1"; gene_id "STRG.59921";
7D	StringTie	exon	641396833	641397179	1000	-	.	transcript_id "STRG.59921.1"; gene_id "STRG.59921";
7D	StringTie	exon	641397578	641397772	1000	-	.	transcript_id "STRG.59921.1"; gene_id "STRG.59921";
7D	StringTie	exon	641397856	641398136	1000	-	.	transcript_id "STRG.59921.1"; gene_id "STRG.59921";
7D	StringTie	exon	641398649	641399080	1000	-	.	transcript_id "STRG.59921.1"; gene_id "STRG.59921";
7D	StringTie	transcript	641401398	641403569	1000	+	.	transcript_id "STRG.59923.1"; gene_id "STRG.59923"
7D	StringTie	exon	641401398	641401634	1000	+	.	transcript_id "STRG.59923.1"; gene_id "STRG.59923";
7D	StringTie	exon	641402043	641402174	1000	+	.	transcript_id "STRG.59923.1"; gene_id "STRG.59923";
7D	StringTie	exon	641402722	641402854	1000	+	.	transcript_id "STRG.59923.1"; gene_id "STRG.59923";
7D	StringTie	exon	641402951	641403065	1000	+	.	transcript_id "STRG.59923.1"; gene_id "STRG.59923";
7D	StringTie	exon	641403168	641403569	1000	+	.	transcript_id "STRG.59923.1"; gene_id "STRG.59923";
7D	StringTie	transcript	641484351	641486863	1000	+	.	transcript_id "STRG.59922.1"; gene_id "STRG.59922"
7D	StringTie	exon	641484351	641484625	1000	+	.	transcript_id "STRG.59922.1"; gene_id "STRG.59922";
7D	StringTie	exon	641486145	641486863	1000	+	.	transcript_id "STRG.59922.1"; gene_id "STRG.59922";
7D	StringTie	transcript	641613166	641615694	1000	+	.	transcript_id "STRG.59925.1"; gene_id "STRG.59925"
7D	StringTie	exon	641613166	641614504	1000	+	.	transcript_id "STRG.59925.1"; gene_id "STRG.59925";
7D	StringTie	exon	641615069	641615694	1000	+	.	transcript_id "STRG.59925.1"; gene_id "STRG.59925";
7D	StringTie	transcript	641616145	641620917	1000	-	.	transcript_id "STRG.59926.1"; gene_id "STRG.59926"
7D	StringTie	exon	641616145	641616834	1000	-	.	transcript_id "STRG.59926.1"; gene_id "STRG.59926";
7D	StringTie	exon	641616938	641616970	1000	-	.	transcript_id "STRG.59926.1"; gene_id "STRG.59926";
7D	StringTie	exon	641617251	641617343	1000	-	.	transcript_id "STRG.59926.1"; gene_id "STRG.59926";
7D	StringTie	exon	641617849	641617902	1000	-	.	transcript_id "STRG.59926.1"; gene_id "STRG.59926";
7D	StringTie	exon	641618022	641618088	1000	-	.	transcript_id "STRG.59926.1"; gene_id "STRG.59926";
7D	StringTie	exon	641618483	641618548	1000	-	.	transcript_id "STRG.59926.1"; gene_id "STRG.59926";
7D	StringTie	exon	641618654	641618773	1000	-	.	transcript_id "STRG.59926.1"; gene_id "STRG.59926";
7D	StringTie	exon	641619124	641619225	1000	-	.	transcript_id "STRG.59926.1"; gene_id "STRG.59926";
7D	StringTie	exon	641619317	641619435	1000	-	.	transcript_id "STRG.59926.1"; gene_id "STRG.59926";
7D	StringTie	exon	641619573	641619656	1000	-	.	transcript_id "STRG.59926.1"; gene_id "STRG.59926";
7D	StringTie	exon	641620259	641620456	1000	-	.	transcript_id "STRG.59926.1"; gene_id "STRG.59926";
7D	StringTie	exon	641620561	641620917	1000	-	.	transcript_id "STRG.59926.1"; gene_id "STRG.59926";
7D	StringTie	transcript	641753266	641754394	1000	+	.	transcript_id "STRG.59924.1"; gene_id "STRG.59924"
7D	StringTie	exon	641753266	641753420	1000	+	.	transcript_id "STRG.59924.1"; gene_id "STRG.59924";
7D	StringTie	exon	641753535	641754394	1000	+	.	transcript_id "STRG.59924.1"; gene_id "STRG.59924";
7D	StringTie	transcript	641755836	641758811	1000	+	.	transcript_id "STRG.59927.1"; gene_id "STRG.59927"
7D	StringTie	exon	641755836	641756214	1000	+	.	transcript_id "STRG.59927.1"; gene_id "STRG.59927";
7D	StringTie	exon	641756335	641757827	1000	+	.	transcript_id "STRG.59927.1"; gene_id "STRG.59927";
7D	StringTie	exon	641758126	641758216	1000	+	.	transcript_id "STRG.59927.1"; gene_id "STRG.59927";
7D	StringTie	exon	641758346	641758811	1000	+	.	transcript_id "STRG.59927.1"; gene_id "STRG.59927";
7D	StringTie	transcript	641968386	641983939	1000	+	.	transcript_id "STRG.59928.1"; gene_id "STRG.59928"
7D	StringTie	exon	641968386	641968686	1000	+	.	transcript_id "STRG.59928.1"; gene_id "STRG.59928";
7D	StringTie	exon	641976130	641976658	1000	+	.	transcript_id "STRG.59928.1"; gene_id "STRG.59928";
7D	StringTie	exon	641976740	641980540	1000	+	.	transcript_id "STRG.59928.1"; gene_id "STRG.59928";
7D	StringTie	exon	641980655	641980716	1000	+	.	transcript_id "STRG.59928.1"; gene_id "STRG.59928";
7D	StringTie	exon	641980870	641981066	1000	+	.	transcript_id "STRG.59928.1"; gene_id "STRG.59928";
7D	StringTie	exon	641981307	641981452	1000	+	.	transcript_id "STRG.59928.1"; gene_id "STRG.59928";
7D	StringTie	exon	641981535	641981698	1000	+	.	transcript_id "STRG.59928.1"; gene_id "STRG.59928";
7D	StringTie	exon	641981781	641982041	1000	+	.	transcript_id "STRG.59928.1"; gene_id "STRG.59928";
7D	StringTie	exon	641982130	641982235	1000	+	.	transcript_id "STRG.59928.1"; gene_id "STRG.59928";
7D	StringTie	exon	641982719	641982898	1000	+	.	transcript_id "STRG.59928.1"; gene_id "STRG.59928";
7D	StringTie	exon	641983002	641983109	1000	+	.	transcript_id "STRG.59928.1"; gene_id "STRG.59928";
7D	StringTie	exon	641983225	641983939	1000	+	.	transcript_id "STRG.59928.1"; gene_id "STRG.59928";
7D	StringTie	transcript	641968386	641983939	1000	+	.	transcript_id "STRG.59928.2"; gene_id "STRG.59928"
7D	StringTie	exon	641968386	641968686	1000	+	.	transcript_id "STRG.59928.2"; gene_id "STRG.59928";
7D	StringTie	exon	641975884	641975957	1000	+	.	transcript_id "STRG.59928.2"; gene_id "STRG.59928";
7D	StringTie	exon	641976130	641976658	1000	+	.	transcript_id "STRG.59928.2"; gene_id "STRG.59928";
7D	StringTie	exon	641976740	641980540	1000	+	.	transcript_id "STRG.59928.2"; gene_id "STRG.59928";
7D	StringTie	exon	641980655	641980716	1000	+	.	transcript_id "STRG.59928.2"; gene_id "STRG.59928";
7D	StringTie	exon	641980870	641981066	1000	+	.	transcript_id "STRG.59928.2"; gene_id "STRG.59928";
7D	StringTie	exon	641981307	641981452	1000	+	.	transcript_id "STRG.59928.2"; gene_id "STRG.59928";
7D	StringTie	exon	641981535	641981698	1000	+	.	transcript_id "STRG.59928.2"; gene_id "STRG.59928";
7D	StringTie	exon	641981781	641982041	1000	+	.	transcript_id "STRG.59928.2"; gene_id "STRG.59928";
7D	StringTie	exon	641982130	641982235	1000	+	.	transcript_id "STRG.59928.2"; gene_id "STRG.59928";
7D	StringTie	exon	641982719	641982898	1000	+	.	transcript_id "STRG.59928.2"; gene_id "STRG.59928";
7D	StringTie	exon	641983002	641983109	1000	+	.	transcript_id "STRG.59928.2"; gene_id "STRG.59928";
7D	StringTie	exon	641983225	641983939	1000	+	.	transcript_id "STRG.59928.2"; gene_id "STRG.59928";
7D	StringTie	transcript	642670503	642684723	1000	-	.	transcript_id "STRG.59929.1"; gene_id "STRG.59929"
7D	StringTie	exon	642670503	642671130	1000	-	.	transcript_id "STRG.59929.1"; gene_id "STRG.59929";
7D	StringTie	exon	642671430	642671641	1000	-	.	transcript_id "STRG.59929.1"; gene_id "STRG.59929";
7D	StringTie	exon	642671724	642671819	1000	-	.	transcript_id "STRG.59929.1"; gene_id "STRG.59929";
7D	StringTie	exon	642671906	642672001	1000	-	.	transcript_id "STRG.59929.1"; gene_id "STRG.59929";
7D	StringTie	exon	642672164	642672313	1000	-	.	transcript_id "STRG.59929.1"; gene_id "STRG.59929";
7D	StringTie	exon	642672450	642672594	1000	-	.	transcript_id "STRG.59929.1"; gene_id "STRG.59929";
7D	StringTie	exon	642672673	642672746	1000	-	.	transcript_id "STRG.59929.1"; gene_id "STRG.59929";
7D	StringTie	exon	642672821	642672941	1000	-	.	transcript_id "STRG.59929.1"; gene_id "STRG.59929";
7D	StringTie	exon	642673260	642673387	1000	-	.	transcript_id "STRG.59929.1"; gene_id "STRG.59929";
7D	StringTie	exon	642673478	642673627	1000	-	.	transcript_id "STRG.59929.1"; gene_id "STRG.59929";
7D	StringTie	exon	642673924	642673999	1000	-	.	transcript_id "STRG.59929.1"; gene_id "STRG.59929";
7D	StringTie	exon	642676070	642676131	1000	-	.	transcript_id "STRG.59929.1"; gene_id "STRG.59929";
7D	StringTie	exon	642676226	642676408	1000	-	.	transcript_id "STRG.59929.1"; gene_id "STRG.59929";
7D	StringTie	exon	642677429	642677758	1000	-	.	transcript_id "STRG.59929.1"; gene_id "STRG.59929";
7D	StringTie	exon	642677848	642678004	1000	-	.	transcript_id "STRG.59929.1"; gene_id "STRG.59929";
7D	StringTie	exon	642678074	642678205	1000	-	.	transcript_id "STRG.59929.1"; gene_id "STRG.59929";
7D	StringTie	exon	642678289	642678347	1000	-	.	transcript_id "STRG.59929.1"; gene_id "STRG.59929";
7D	StringTie	exon	642678875	642678939	1000	-	.	transcript_id "STRG.59929.1"; gene_id "STRG.59929";
7D	StringTie	exon	642679026	642679233	1000	-	.	transcript_id "STRG.59929.1"; gene_id "STRG.59929";
7D	StringTie	exon	642679326	642679442	1000	-	.	transcript_id "STRG.59929.1"; gene_id "STRG.59929";
7D	StringTie	exon	642679565	642679651	1000	-	.	transcript_id "STRG.59929.1"; gene_id "STRG.59929";
7D	StringTie	exon	642679779	642679874	1000	-	.	transcript_id "STRG.59929.1"; gene_id "STRG.59929";
7D	StringTie	exon	642679994	642680059	1000	-	.	transcript_id "STRG.59929.1"; gene_id "STRG.59929";
7D	StringTie	exon	642680144	642680335	1000	-	.	transcript_id "STRG.59929.1"; gene_id "STRG.59929";
7D	StringTie	exon	642680429	642680581	1000	-	.	transcript_id "STRG.59929.1"; gene_id "STRG.59929";
7D	StringTie	exon	642680864	642681338	1000	-	.	transcript_id "STRG.59929.1"; gene_id "STRG.59929";
7D	StringTie	exon	642681431	642681589	1000	-	.	transcript_id "STRG.59929.1"; gene_id "STRG.59929";
7D	StringTie	exon	642681963	642682099	1000	-	.	transcript_id "STRG.59929.1"; gene_id "STRG.59929";
7D	StringTie	exon	642682180	642682237	1000	-	.	transcript_id "STRG.59929.1"; gene_id "STRG.59929";
7D	StringTie	exon	642682343	642682465	1000	-	.	transcript_id "STRG.59929.1"; gene_id "STRG.59929";
7D	StringTie	exon	642682867	642682924	1000	-	.	transcript_id "STRG.59929.1"; gene_id "STRG.59929";
7D	StringTie	exon	642683165	642684723	1000	-	.	transcript_id "STRG.59929.1"; gene_id "STRG.59929";
7D	StringTie	transcript	642676813	642678347	1000	-	.	transcript_id "STRG.59929.2"; gene_id "STRG.59929"
7D	StringTie	exon	642676813	642678004	1000	-	.	transcript_id "STRG.59929.2"; gene_id "STRG.59929";
7D	StringTie	exon	642678074	642678205	1000	-	.	transcript_id "STRG.59929.2"; gene_id "STRG.59929";
7D	StringTie	exon	642678289	642678347	1000	-	.	transcript_id "STRG.59929.2"; gene_id "STRG.59929";
7D	StringTie	transcript	642855479	642860205	1000	-	.	transcript_id "STRG.59930.2"; gene_id "STRG.59930"
7D	StringTie	exon	642855479	642855922	1000	-	.	transcript_id "STRG.59930.2"; gene_id "STRG.59930";
7D	StringTie	exon	642856085	642856244	1000	-	.	transcript_id "STRG.59930.2"; gene_id "STRG.59930";
7D	StringTie	exon	642856413	642857447	1000	-	.	transcript_id "STRG.59930.2"; gene_id "STRG.59930";
7D	StringTie	exon	642857618	642858637	1000	-	.	transcript_id "STRG.59930.2"; gene_id "STRG.59930";
7D	StringTie	exon	642859005	642860205	1000	-	.	transcript_id "STRG.59930.2"; gene_id "STRG.59930";
7D	StringTie	transcript	642855479	642866098	1000	-	.	transcript_id "STRG.59930.1"; gene_id "STRG.59930"
7D	StringTie	exon	642855479	642855922	1000	-	.	transcript_id "STRG.59930.1"; gene_id "STRG.59930";
7D	StringTie	exon	642856085	642856244	1000	-	.	transcript_id "STRG.59930.1"; gene_id "STRG.59930";
7D	StringTie	exon	642856413	642857447	1000	-	.	transcript_id "STRG.59930.1"; gene_id "STRG.59930";
7D	StringTie	exon	642857618	642858637	1000	-	.	transcript_id "STRG.59930.1"; gene_id "STRG.59930";
7D	StringTie	exon	642859005	642859106	1000	-	.	transcript_id "STRG.59930.1"; gene_id "STRG.59930";
7D	StringTie	exon	642859186	642860205	1000	-	.	transcript_id "STRG.59930.1"; gene_id "STRG.59930";
7D	StringTie	exon	642860389	642862507	1000	-	.	transcript_id "STRG.59930.1"; gene_id "STRG.59930";
7D	StringTie	exon	642863343	642864410	1000	-	.	transcript_id "STRG.59930.1"; gene_id "STRG.59930";
7D	StringTie	exon	642865239	642865412	1000	-	.	transcript_id "STRG.59930.1"; gene_id "STRG.59930";
7D	StringTie	exon	642865714	642866098	1000	-	.	transcript_id "STRG.59930.1"; gene_id "STRG.59930";
7D	StringTie	transcript	642994121	642995907	1000	-	.	transcript_id "STRG.59931.1"; gene_id "STRG.59931"
7D	StringTie	exon	642994121	642994459	1000	-	.	transcript_id "STRG.59931.1"; gene_id "STRG.59931";
7D	StringTie	exon	642994558	642995779	1000	-	.	transcript_id "STRG.59931.1"; gene_id "STRG.59931";
7D	StringTie	exon	642995876	642995907	1000	-	.	transcript_id "STRG.59931.1"; gene_id "STRG.59931";
7D	StringTie	transcript	642996270	642998056	1000	-	.	transcript_id "STRG.59932.1"; gene_id "STRG.59932"
7D	StringTie	exon	642996270	642996613	1000	-	.	transcript_id "STRG.59932.1"; gene_id "STRG.59932";
7D	StringTie	exon	642996710	642996841	1000	-	.	transcript_id "STRG.59932.1"; gene_id "STRG.59932";
7D	StringTie	exon	642997149	642997277	1000	-	.	transcript_id "STRG.59932.1"; gene_id "STRG.59932";
7D	StringTie	exon	642997430	642998056	1000	-	.	transcript_id "STRG.59932.1"; gene_id "STRG.59932";
7D	StringTie	transcript	643003243	643007086	1000	-	.	transcript_id "STRG.59937.1"; gene_id "STRG.59937"
7D	StringTie	exon	643003243	643003655	1000	-	.	transcript_id "STRG.59937.1"; gene_id "STRG.59937";
7D	StringTie	exon	643003754	643003837	1000	-	.	transcript_id "STRG.59937.1"; gene_id "STRG.59937";
7D	StringTie	exon	643003986	643004056	1000	-	.	transcript_id "STRG.59937.1"; gene_id "STRG.59937";
7D	StringTie	exon	643004218	643004360	1000	-	.	transcript_id "STRG.59937.1"; gene_id "STRG.59937";
7D	StringTie	exon	643004455	643004547	1000	-	.	transcript_id "STRG.59937.1"; gene_id "STRG.59937";
7D	StringTie	exon	643004665	643004718	1000	-	.	transcript_id "STRG.59937.1"; gene_id "STRG.59937";
7D	StringTie	exon	643004813	643004969	1000	-	.	transcript_id "STRG.59937.1"; gene_id "STRG.59937";
7D	StringTie	exon	643005060	643005094	1000	-	.	transcript_id "STRG.59937.1"; gene_id "STRG.59937";
7D	StringTie	exon	643005265	643005447	1000	-	.	transcript_id "STRG.59937.1"; gene_id "STRG.59937";
7D	StringTie	exon	643005543	643005694	1000	-	.	transcript_id "STRG.59937.1"; gene_id "STRG.59937";
7D	StringTie	exon	643005835	643005957	1000	-	.	transcript_id "STRG.59937.1"; gene_id "STRG.59937";
7D	StringTie	exon	643006057	643006171	1000	-	.	transcript_id "STRG.59937.1"; gene_id "STRG.59937";
7D	StringTie	exon	643006300	643006458	1000	-	.	transcript_id "STRG.59937.1"; gene_id "STRG.59937";
7D	StringTie	exon	643006799	643007086	1000	-	.	transcript_id "STRG.59937.1"; gene_id "STRG.59937";
7D	StringTie	transcript	643145125	643148278	1000	+	.	transcript_id "STRG.59933.1"; gene_id "STRG.59933"
7D	StringTie	exon	643145125	643145342	1000	+	.	transcript_id "STRG.59933.1"; gene_id "STRG.59933";
7D	StringTie	exon	643145439	643145596	1000	+	.	transcript_id "STRG.59933.1"; gene_id "STRG.59933";
7D	StringTie	exon	643145732	643146072	1000	+	.	transcript_id "STRG.59933.1"; gene_id "STRG.59933";
7D	StringTie	exon	643146822	643148278	1000	+	.	transcript_id "STRG.59933.1"; gene_id "STRG.59933";
7D	StringTie	transcript	643150171	643154178	1000	+	.	transcript_id "STRG.59934.1"; gene_id "STRG.59934"
7D	StringTie	exon	643150171	643151820	1000	+	.	transcript_id "STRG.59934.1"; gene_id "STRG.59934";
7D	StringTie	exon	643152306	643152371	1000	+	.	transcript_id "STRG.59934.1"; gene_id "STRG.59934";
7D	StringTie	exon	643152467	643152550	1000	+	.	transcript_id "STRG.59934.1"; gene_id "STRG.59934";
7D	StringTie	exon	643152631	643152693	1000	+	.	transcript_id "STRG.59934.1"; gene_id "STRG.59934";
7D	StringTie	exon	643152895	643153052	1000	+	.	transcript_id "STRG.59934.1"; gene_id "STRG.59934";
7D	StringTie	exon	643153634	643153701	1000	+	.	transcript_id "STRG.59934.1"; gene_id "STRG.59934";
7D	StringTie	exon	643153778	643154178	1000	+	.	transcript_id "STRG.59934.1"; gene_id "STRG.59934";
7D	StringTie	transcript	643196384	643201508	1000	-	.	transcript_id "STRG.59935.1"; gene_id "STRG.59935"
7D	StringTie	exon	643196384	643196948	1000	-	.	transcript_id "STRG.59935.1"; gene_id "STRG.59935";
7D	StringTie	exon	643197072	643197212	1000	-	.	transcript_id "STRG.59935.1"; gene_id "STRG.59935";
7D	StringTie	exon	643197375	643197468	1000	-	.	transcript_id "STRG.59935.1"; gene_id "STRG.59935";
7D	StringTie	exon	643197558	643197614	1000	-	.	transcript_id "STRG.59935.1"; gene_id "STRG.59935";
7D	StringTie	exon	643197695	643197759	1000	-	.	transcript_id "STRG.59935.1"; gene_id "STRG.59935";
7D	StringTie	exon	643197878	643198120	1000	-	.	transcript_id "STRG.59935.1"; gene_id "STRG.59935";
7D	StringTie	exon	643198201	643198257	1000	-	.	transcript_id "STRG.59935.1"; gene_id "STRG.59935";
7D	StringTie	exon	643198376	643198433	1000	-	.	transcript_id "STRG.59935.1"; gene_id "STRG.59935";
7D	StringTie	exon	643198791	643199001	1000	-	.	transcript_id "STRG.59935.1"; gene_id "STRG.59935";
7D	StringTie	exon	643199227	643199393	1000	-	.	transcript_id "STRG.59935.1"; gene_id "STRG.59935";
7D	StringTie	exon	643199483	643199535	1000	-	.	transcript_id "STRG.59935.1"; gene_id "STRG.59935";
7D	StringTie	exon	643199698	643199757	1000	-	.	transcript_id "STRG.59935.1"; gene_id "STRG.59935";
7D	StringTie	exon	643199850	643199931	1000	-	.	transcript_id "STRG.59935.1"; gene_id "STRG.59935";
7D	StringTie	exon	643200034	643200202	1000	-	.	transcript_id "STRG.59935.1"; gene_id "STRG.59935";
7D	StringTie	exon	643200272	643200348	1000	-	.	transcript_id "STRG.59935.1"; gene_id "STRG.59935";
7D	StringTie	exon	643200509	643200593	1000	-	.	transcript_id "STRG.59935.1"; gene_id "STRG.59935";
7D	StringTie	exon	643200679	643200883	1000	-	.	transcript_id "STRG.59935.1"; gene_id "STRG.59935";
7D	StringTie	exon	643200974	643201045	1000	-	.	transcript_id "STRG.59935.1"; gene_id "STRG.59935";
7D	StringTie	exon	643201422	643201508	1000	-	.	transcript_id "STRG.59935.1"; gene_id "STRG.59935";
7D	StringTie	transcript	643203730	643209100	1000	-	.	transcript_id "STRG.59936.1"; gene_id "STRG.59936"
7D	StringTie	exon	643203730	643204200	1000	-	.	transcript_id "STRG.59936.1"; gene_id "STRG.59936";
7D	StringTie	exon	643205389	643205443	1000	-	.	transcript_id "STRG.59936.1"; gene_id "STRG.59936";
7D	StringTie	exon	643207453	643207602	1000	-	.	transcript_id "STRG.59936.1"; gene_id "STRG.59936";
7D	StringTie	exon	643207749	643207860	1000	-	.	transcript_id "STRG.59936.1"; gene_id "STRG.59936";
7D	StringTie	exon	643208070	643208327	1000	-	.	transcript_id "STRG.59936.1"; gene_id "STRG.59936";
7D	StringTie	exon	643208476	643208535	1000	-	.	transcript_id "STRG.59936.1"; gene_id "STRG.59936";
7D	StringTie	exon	643208823	643209100	1000	-	.	transcript_id "STRG.59936.1"; gene_id "STRG.59936";
scaffold_v14_1369	StringTie	transcript	487664	491369	1000	+	.	transcript_id "STRG.59938.1"; gene_id "STRG.59938"
scaffold_v14_1369	StringTie	exon	487664	487951	1000	+	.	transcript_id "STRG.59938.1"; gene_id "STRG.59938";
scaffold_v14_1369	StringTie	exon	488339	488478	1000	+	.	transcript_id "STRG.59938.1"; gene_id "STRG.59938";
scaffold_v14_1369	StringTie	exon	489082	489590	1000	+	.	transcript_id "STRG.59938.1"; gene_id "STRG.59938";
scaffold_v14_1369	StringTie	exon	489689	489862	1000	+	.	transcript_id "STRG.59938.1"; gene_id "STRG.59938";
scaffold_v14_1369	StringTie	exon	490157	490295	1000	+	.	transcript_id "STRG.59938.1"; gene_id "STRG.59938";
scaffold_v14_1369	StringTie	exon	490803	491369	1000	+	.	transcript_id "STRG.59938.1"; gene_id "STRG.59938";
scaffold_v14_1369	StringTie	transcript	674971	678184	1000	+	.	transcript_id "STRG.59939.1"; gene_id "STRG.59939"
scaffold_v14_1369	StringTie	exon	674971	675171	1000	+	.	transcript_id "STRG.59939.1"; gene_id "STRG.59939";
scaffold_v14_1369	StringTie	exon	675397	675920	1000	+	.	transcript_id "STRG.59939.1"; gene_id "STRG.59939";
scaffold_v14_1369	StringTie	exon	676496	676741	1000	+	.	transcript_id "STRG.59939.1"; gene_id "STRG.59939";
scaffold_v14_1369	StringTie	exon	677561	678184	1000	+	.	transcript_id "STRG.59939.1"; gene_id "STRG.59939";
scaffold_v14_1369	StringTie	transcript	678252	681684	1000	-	.	transcript_id "STRG.59940.1"; gene_id "STRG.59940"
scaffold_v14_1369	StringTie	exon	678252	678654	1000	-	.	transcript_id "STRG.59940.1"; gene_id "STRG.59940";
scaffold_v14_1369	StringTie	exon	678740	678842	1000	-	.	transcript_id "STRG.59940.1"; gene_id "STRG.59940";
scaffold_v14_1369	StringTie	exon	678958	679025	1000	-	.	transcript_id "STRG.59940.1"; gene_id "STRG.59940";
scaffold_v14_1369	StringTie	exon	679117	679461	1000	-	.	transcript_id "STRG.59940.1"; gene_id "STRG.59940";
scaffold_v14_1369	StringTie	exon	680411	681684	1000	-	.	transcript_id "STRG.59940.1"; gene_id "STRG.59940";
scaffold_v14_1369	StringTie	transcript	725667	727983	1000	-	.	transcript_id "STRG.59941.1"; gene_id "STRG.59941"
scaffold_v14_1369	StringTie	exon	725667	727983	1000	-	.	transcript_id "STRG.59941.1"; gene_id "STRG.59941";
scaffold_v14_1369	StringTie	transcript	1099113	1104113	1000	+	.	transcript_id "STRG.59943.1"; gene_id "STRG.59943"
scaffold_v14_1369	StringTie	exon	1099113	1099416	1000	+	.	transcript_id "STRG.59943.1"; gene_id "STRG.59943";
scaffold_v14_1369	StringTie	exon	1099492	1099587	1000	+	.	transcript_id "STRG.59943.1"; gene_id "STRG.59943";
scaffold_v14_1369	StringTie	exon	1100230	1100650	1000	+	.	transcript_id "STRG.59943.1"; gene_id "STRG.59943";
scaffold_v14_1369	StringTie	exon	1101533	1101623	1000	+	.	transcript_id "STRG.59943.1"; gene_id "STRG.59943";
scaffold_v14_1369	StringTie	exon	1102482	1102818	1000	+	.	transcript_id "STRG.59943.1"; gene_id "STRG.59943";
scaffold_v14_1369	StringTie	exon	1102904	1103052	1000	+	.	transcript_id "STRG.59943.1"; gene_id "STRG.59943";
scaffold_v14_1369	StringTie	exon	1103348	1104113	1000	+	.	transcript_id "STRG.59943.1"; gene_id "STRG.59943";
scaffold_v14_1369	StringTie	transcript	1104389	1106437	1000	-	.	transcript_id "STRG.59944.1"; gene_id "STRG.59944"
scaffold_v14_1369	StringTie	exon	1104389	1104981	1000	-	.	transcript_id "STRG.59944.1"; gene_id "STRG.59944";
scaffold_v14_1369	StringTie	exon	1105262	1105444	1000	-	.	transcript_id "STRG.59944.1"; gene_id "STRG.59944";
scaffold_v14_1369	StringTie	exon	1106187	1106437	1000	-	.	transcript_id "STRG.59944.1"; gene_id "STRG.59944";
scaffold_v14_1369	StringTie	transcript	1104389	1106437	1000	-	.	transcript_id "STRG.59944.2"; gene_id "STRG.59944"
scaffold_v14_1369	StringTie	exon	1104389	1104981	1000	-	.	transcript_id "STRG.59944.2"; gene_id "STRG.59944";
scaffold_v14_1369	StringTie	exon	1105262	1106437	1000	-	.	transcript_id "STRG.59944.2"; gene_id "STRG.59944";
scaffold_v14_1369	StringTie	transcript	1190839	1194117	1000	+	.	transcript_id "STRG.59942.1"; gene_id "STRG.59942"
scaffold_v14_1369	StringTie	exon	1190839	1191074	1000	+	.	transcript_id "STRG.59942.1"; gene_id "STRG.59942";
scaffold_v14_1369	StringTie	exon	1191209	1191346	1000	+	.	transcript_id "STRG.59942.1"; gene_id "STRG.59942";
scaffold_v14_1369	StringTie	exon	1191430	1191492	1000	+	.	transcript_id "STRG.59942.1"; gene_id "STRG.59942";
scaffold_v14_1369	StringTie	exon	1191623	1191656	1000	+	.	transcript_id "STRG.59942.1"; gene_id "STRG.59942";
scaffold_v14_1369	StringTie	exon	1191742	1191864	1000	+	.	transcript_id "STRG.59942.1"; gene_id "STRG.59942";
scaffold_v14_1369	StringTie	exon	1191955	1192017	1000	+	.	transcript_id "STRG.59942.1"; gene_id "STRG.59942";
scaffold_v14_1369	StringTie	exon	1192186	1192279	1000	+	.	transcript_id "STRG.59942.1"; gene_id "STRG.59942";
scaffold_v14_1369	StringTie	exon	1192516	1192561	1000	+	.	transcript_id "STRG.59942.1"; gene_id "STRG.59942";
scaffold_v14_1369	StringTie	exon	1192660	1192727	1000	+	.	transcript_id "STRG.59942.1"; gene_id "STRG.59942";
scaffold_v14_1369	StringTie	exon	1192878	1192926	1000	+	.	transcript_id "STRG.59942.1"; gene_id "STRG.59942";
scaffold_v14_1369	StringTie	exon	1193080	1193145	1000	+	.	transcript_id "STRG.59942.1"; gene_id "STRG.59942";
scaffold_v14_1369	StringTie	exon	1193797	1194117	1000	+	.	transcript_id "STRG.59942.1"; gene_id "STRG.59942";
scaffold_v14_1369	StringTie	transcript	1202852	1205090	1000	+	.	transcript_id "STRG.59949.1"; gene_id "STRG.59949"
scaffold_v14_1369	StringTie	exon	1202852	1203475	1000	+	.	transcript_id "STRG.59949.1"; gene_id "STRG.59949";
scaffold_v14_1369	StringTie	exon	1203732	1203816	1000	+	.	transcript_id "STRG.59949.1"; gene_id "STRG.59949";
scaffold_v14_1369	StringTie	exon	1203904	1203988	1000	+	.	transcript_id "STRG.59949.1"; gene_id "STRG.59949";
scaffold_v14_1369	StringTie	exon	1204082	1204326	1000	+	.	transcript_id "STRG.59949.1"; gene_id "STRG.59949";
scaffold_v14_1369	StringTie	exon	1204563	1205090	1000	+	.	transcript_id "STRG.59949.1"; gene_id "STRG.59949";
scaffold_v14_1369	StringTie	transcript	2242438	2244607	1000	+	.	transcript_id "STRG.59945.1"; gene_id "STRG.59945"
scaffold_v14_1369	StringTie	exon	2242438	2242680	1000	+	.	transcript_id "STRG.59945.1"; gene_id "STRG.59945";
scaffold_v14_1369	StringTie	exon	2242774	2244607	1000	+	.	transcript_id "STRG.59945.1"; gene_id "STRG.59945";
scaffold_v14_1369	StringTie	transcript	2444759	2447861	1000	+	.	transcript_id "STRG.59947.1"; gene_id "STRG.59947"
scaffold_v14_1369	StringTie	exon	2444759	2445467	1000	+	.	transcript_id "STRG.59947.1"; gene_id "STRG.59947";
scaffold_v14_1369	StringTie	exon	2446153	2446446	1000	+	.	transcript_id "STRG.59947.1"; gene_id "STRG.59947";
scaffold_v14_1369	StringTie	exon	2446536	2446760	1000	+	.	transcript_id "STRG.59947.1"; gene_id "STRG.59947";
scaffold_v14_1369	StringTie	exon	2446928	2447861	1000	+	.	transcript_id "STRG.59947.1"; gene_id "STRG.59947";
scaffold_v14_1369	StringTie	transcript	2444759	2447861	1000	+	.	transcript_id "STRG.59947.2"; gene_id "STRG.59947"
scaffold_v14_1369	StringTie	exon	2444759	2445467	1000	+	.	transcript_id "STRG.59947.2"; gene_id "STRG.59947";
scaffold_v14_1369	StringTie	exon	2446153	2446446	1000	+	.	transcript_id "STRG.59947.2"; gene_id "STRG.59947";
scaffold_v14_1369	StringTie	exon	2446536	2446760	1000	+	.	transcript_id "STRG.59947.2"; gene_id "STRG.59947";
scaffold_v14_1369	StringTie	exon	2447014	2447861	1000	+	.	transcript_id "STRG.59947.2"; gene_id "STRG.59947";
scaffold_v14_1369	StringTie	transcript	2444759	2447861	1000	+	.	transcript_id "STRG.59947.3"; gene_id "STRG.59947"
scaffold_v14_1369	StringTie	exon	2444759	2445467	1000	+	.	transcript_id "STRG.59947.3"; gene_id "STRG.59947";
scaffold_v14_1369	StringTie	exon	2446153	2446446	1000	+	.	transcript_id "STRG.59947.3"; gene_id "STRG.59947";
scaffold_v14_1369	StringTie	exon	2446536	2447861	1000	+	.	transcript_id "STRG.59947.3"; gene_id "STRG.59947";
scaffold_v14_1369	StringTie	transcript	2449326	2451578	1000	+	.	transcript_id "STRG.59946.1"; gene_id "STRG.59946"
scaffold_v14_1369	StringTie	exon	2449326	2449490	1000	+	.	transcript_id "STRG.59946.1"; gene_id "STRG.59946";
scaffold_v14_1369	StringTie	exon	2449581	2449683	1000	+	.	transcript_id "STRG.59946.1"; gene_id "STRG.59946";
scaffold_v14_1369	StringTie	exon	2449780	2451578	1000	+	.	transcript_id "STRG.59946.1"; gene_id "STRG.59946";
scaffold_v14_1369	StringTie	transcript	2853764	2857257	1000	+	.	transcript_id "STRG.59948.1"; gene_id "STRG.59948"
scaffold_v14_1369	StringTie	exon	2853764	2854082	1000	+	.	transcript_id "STRG.59948.1"; gene_id "STRG.59948";
scaffold_v14_1369	StringTie	exon	2854214	2854304	1000	+	.	transcript_id "STRG.59948.1"; gene_id "STRG.59948";
scaffold_v14_1369	StringTie	exon	2854796	2854911	1000	+	.	transcript_id "STRG.59948.1"; gene_id "STRG.59948";
scaffold_v14_1369	StringTie	exon	2856246	2856305	1000	+	.	transcript_id "STRG.59948.1"; gene_id "STRG.59948";
scaffold_v14_1369	StringTie	exon	2856389	2856454	1000	+	.	transcript_id "STRG.59948.1"; gene_id "STRG.59948";
scaffold_v14_1369	StringTie	exon	2856709	2857257	1000	+	.	transcript_id "STRG.59948.1"; gene_id "STRG.59948";
scaffold_v14_1369	StringTie	transcript	2876275	2883819	1000	+	.	transcript_id "STRG.59954.1"; gene_id "STRG.59954"
scaffold_v14_1369	StringTie	exon	2876275	2876733	1000	+	.	transcript_id "STRG.59954.1"; gene_id "STRG.59954";
scaffold_v14_1369	StringTie	exon	2877340	2877398	1000	+	.	transcript_id "STRG.59954.1"; gene_id "STRG.59954";
scaffold_v14_1369	StringTie	exon	2877507	2877638	1000	+	.	transcript_id "STRG.59954.1"; gene_id "STRG.59954";
scaffold_v14_1369	StringTie	exon	2877731	2877871	1000	+	.	transcript_id "STRG.59954.1"; gene_id "STRG.59954";
scaffold_v14_1369	StringTie	exon	2878345	2878401	1000	+	.	transcript_id "STRG.59954.1"; gene_id "STRG.59954";
scaffold_v14_1369	StringTie	exon	2878595	2878689	1000	+	.	transcript_id "STRG.59954.1"; gene_id "STRG.59954";
scaffold_v14_1369	StringTie	exon	2879277	2879409	1000	+	.	transcript_id "STRG.59954.1"; gene_id "STRG.59954";
scaffold_v14_1369	StringTie	exon	2880046	2880225	1000	+	.	transcript_id "STRG.59954.1"; gene_id "STRG.59954";
scaffold_v14_1369	StringTie	exon	2880440	2880633	1000	+	.	transcript_id "STRG.59954.1"; gene_id "STRG.59954";
scaffold_v14_1369	StringTie	exon	2880811	2880877	1000	+	.	transcript_id "STRG.59954.1"; gene_id "STRG.59954";
scaffold_v14_1369	StringTie	exon	2881196	2881329	1000	+	.	transcript_id "STRG.59954.1"; gene_id "STRG.59954";
scaffold_v14_1369	StringTie	exon	2881543	2881609	1000	+	.	transcript_id "STRG.59954.1"; gene_id "STRG.59954";
scaffold_v14_1369	StringTie	exon	2881910	2881972	1000	+	.	transcript_id "STRG.59954.1"; gene_id "STRG.59954";
scaffold_v14_1369	StringTie	exon	2882053	2882285	1000	+	.	transcript_id "STRG.59954.1"; gene_id "STRG.59954";
scaffold_v14_1369	StringTie	exon	2882381	2882510	1000	+	.	transcript_id "STRG.59954.1"; gene_id "STRG.59954";
scaffold_v14_1369	StringTie	exon	2882597	2882689	1000	+	.	transcript_id "STRG.59954.1"; gene_id "STRG.59954";
scaffold_v14_1369	StringTie	exon	2882796	2882999	1000	+	.	transcript_id "STRG.59954.1"; gene_id "STRG.59954";
scaffold_v14_1369	StringTie	exon	2883091	2883819	1000	+	.	transcript_id "STRG.59954.1"; gene_id "STRG.59954";
scaffold_v14_1369	StringTie	transcript	2884532	2888669	1000	+	.	transcript_id "STRG.59950.1"; gene_id "STRG.59950"
scaffold_v14_1369	StringTie	exon	2884532	2884933	1000	+	.	transcript_id "STRG.59950.1"; gene_id "STRG.59950";
scaffold_v14_1369	StringTie	exon	2885083	2885575	1000	+	.	transcript_id "STRG.59950.1"; gene_id "STRG.59950";
scaffold_v14_1369	StringTie	exon	2885665	2885775	1000	+	.	transcript_id "STRG.59950.1"; gene_id "STRG.59950";
scaffold_v14_1369	StringTie	exon	2885882	2885977	1000	+	.	transcript_id "STRG.59950.1"; gene_id "STRG.59950";
scaffold_v14_1369	StringTie	exon	2886597	2888128	1000	+	.	transcript_id "STRG.59950.1"; gene_id "STRG.59950";
scaffold_v14_1369	StringTie	exon	2888244	2888669	1000	+	.	transcript_id "STRG.59950.1"; gene_id "STRG.59950";
scaffold_v14_1369	StringTie	transcript	2891646	2893179	1000	+	.	transcript_id "STRG.59951.1"; gene_id "STRG.59951"
scaffold_v14_1369	StringTie	exon	2891646	2892258	1000	+	.	transcript_id "STRG.59951.1"; gene_id "STRG.59951";
scaffold_v14_1369	StringTie	exon	2892625	2893179	1000	+	.	transcript_id "STRG.59951.1"; gene_id "STRG.59951";
scaffold_v14_1369	StringTie	transcript	3568976	3571672	1000	-	.	transcript_id "STRG.59952.1"; gene_id "STRG.59952"
scaffold_v14_1369	StringTie	exon	3568976	3570871	1000	-	.	transcript_id "STRG.59952.1"; gene_id "STRG.59952";
scaffold_v14_1369	StringTie	exon	3570979	3571081	1000	-	.	transcript_id "STRG.59952.1"; gene_id "STRG.59952";
scaffold_v14_1369	StringTie	exon	3571479	3571672	1000	-	.	transcript_id "STRG.59952.1"; gene_id "STRG.59952";
scaffold_v14_1369	StringTie	transcript	3768715	3769761	1000	+	.	transcript_id "STRG.59953.1"; gene_id "STRG.59953"
scaffold_v14_1369	StringTie	exon	3768715	3768877	1000	+	.	transcript_id "STRG.59953.1"; gene_id "STRG.59953";
scaffold_v14_1369	StringTie	exon	3768956	3769761	1000	+	.	transcript_id "STRG.59953.1"; gene_id "STRG.59953";
scaffold_v14_1369	StringTie	transcript	3843321	3850542	1000	-	.	transcript_id "STRG.59955.1"; gene_id "STRG.59955"
scaffold_v14_1369	StringTie	exon	3843321	3845348	1000	-	.	transcript_id "STRG.59955.1"; gene_id "STRG.59955";
scaffold_v14_1369	StringTie	exon	3847415	3848092	1000	-	.	transcript_id "STRG.59955.1"; gene_id "STRG.59955";
scaffold_v14_1369	StringTie	exon	3848191	3848399	1000	-	.	transcript_id "STRG.59955.1"; gene_id "STRG.59955";
scaffold_v14_1369	StringTie	exon	3849896	3850117	1000	-	.	transcript_id "STRG.59955.1"; gene_id "STRG.59955";
scaffold_v14_1369	StringTie	exon	3850419	3850542	1000	-	.	transcript_id "STRG.59955.1"; gene_id "STRG.59955";
scaffold_v14_1369	StringTie	transcript	3843321	3850542	1000	-	.	transcript_id "STRG.59955.2"; gene_id "STRG.59955"
scaffold_v14_1369	StringTie	exon	3843321	3845348	1000	-	.	transcript_id "STRG.59955.2"; gene_id "STRG.59955";
scaffold_v14_1369	StringTie	exon	3847415	3847567	1000	-	.	transcript_id "STRG.59955.2"; gene_id "STRG.59955";
scaffold_v14_1369	StringTie	exon	3847649	3848092	1000	-	.	transcript_id "STRG.59955.2"; gene_id "STRG.59955";
scaffold_v14_1369	StringTie	exon	3848191	3848399	1000	-	.	transcript_id "STRG.59955.2"; gene_id "STRG.59955";
scaffold_v14_1369	StringTie	exon	3849896	3850117	1000	-	.	transcript_id "STRG.59955.2"; gene_id "STRG.59955";
scaffold_v14_1369	StringTie	exon	3850419	3850542	1000	-	.	transcript_id "STRG.59955.2"; gene_id "STRG.59955";
scaffold_v14_1369	StringTie	transcript	3843321	3850542	1000	-	.	transcript_id "STRG.59955.3"; gene_id "STRG.59955"
scaffold_v14_1369	StringTie	exon	3843321	3845348	1000	-	.	transcript_id "STRG.59955.3"; gene_id "STRG.59955";
scaffold_v14_1369	StringTie	exon	3847415	3847567	1000	-	.	transcript_id "STRG.59955.3"; gene_id "STRG.59955";
scaffold_v14_1369	StringTie	exon	3847649	3848092	1000	-	.	transcript_id "STRG.59955.3"; gene_id "STRG.59955";
scaffold_v14_1369	StringTie	exon	3848191	3848399	1000	-	.	transcript_id "STRG.59955.3"; gene_id "STRG.59955";
scaffold_v14_1369	StringTie	exon	3849896	3850542	1000	-	.	transcript_id "STRG.59955.3"; gene_id "STRG.59955";
scaffold_v14_1369	StringTie	transcript	3874681	3877593	1000	+	.	transcript_id "STRG.59956.1"; gene_id "STRG.59956"
scaffold_v14_1369	StringTie	exon	3874681	3875100	1000	+	.	transcript_id "STRG.59956.1"; gene_id "STRG.59956";
scaffold_v14_1369	StringTie	exon	3875543	3875674	1000	+	.	transcript_id "STRG.59956.1"; gene_id "STRG.59956";
scaffold_v14_1369	StringTie	exon	3875870	3875945	1000	+	.	transcript_id "STRG.59956.1"; gene_id "STRG.59956";
scaffold_v14_1369	StringTie	exon	3876564	3876633	1000	+	.	transcript_id "STRG.59956.1"; gene_id "STRG.59956";
scaffold_v14_1369	StringTie	exon	3876740	3877593	1000	+	.	transcript_id "STRG.59956.1"; gene_id "STRG.59956";
scaffold_v14_1369	StringTie	transcript	3880630	3882289	1000	-	.	transcript_id "STRG.59957.1"; gene_id "STRG.59957"
scaffold_v14_1369	StringTie	exon	3880630	3880956	1000	-	.	transcript_id "STRG.59957.1"; gene_id "STRG.59957";
scaffold_v14_1369	StringTie	exon	3881087	3881575	1000	-	.	transcript_id "STRG.59957.1"; gene_id "STRG.59957";
scaffold_v14_1369	StringTie	exon	3881656	3881784	1000	-	.	transcript_id "STRG.59957.1"; gene_id "STRG.59957";
scaffold_v14_1369	StringTie	exon	3881858	3882289	1000	-	.	transcript_id "STRG.59957.1"; gene_id "STRG.59957";
scaffold_v14_1369	StringTie	transcript	3889427	3892502	1000	-	.	transcript_id "STRG.59958.1"; gene_id "STRG.59958"
scaffold_v14_1369	StringTie	exon	3889427	3891466	1000	-	.	transcript_id "STRG.59958.1"; gene_id "STRG.59958";
scaffold_v14_1369	StringTie	exon	3892096	3892502	1000	-	.	transcript_id "STRG.59958.1"; gene_id "STRG.59958";
scaffold_v14_1369	StringTie	transcript	3889427	3892502	1000	-	.	transcript_id "STRG.59958.2"; gene_id "STRG.59958"
scaffold_v14_1369	StringTie	exon	3889427	3891466	1000	-	.	transcript_id "STRG.59958.2"; gene_id "STRG.59958";
scaffold_v14_1369	StringTie	exon	3891556	3892502	1000	-	.	transcript_id "STRG.59958.2"; gene_id "STRG.59958";
scaffold_v14_1369	StringTie	transcript	3889427	3892502	1000	-	.	transcript_id "STRG.59958.3"; gene_id "STRG.59958"
scaffold_v14_1369	StringTie	exon	3889427	3891466	1000	-	.	transcript_id "STRG.59958.3"; gene_id "STRG.59958";
scaffold_v14_1369	StringTie	exon	3891556	3891996	1000	-	.	transcript_id "STRG.59958.3"; gene_id "STRG.59958";
scaffold_v14_1369	StringTie	exon	3892096	3892502	1000	-	.	transcript_id "STRG.59958.3"; gene_id "STRG.59958";
scaffold_v14_1369	StringTie	transcript	4099832	4105761	1000	+	.	transcript_id "STRG.59960.1"; gene_id "STRG.59960"
scaffold_v14_1369	StringTie	exon	4099832	4100113	1000	+	.	transcript_id "STRG.59960.1"; gene_id "STRG.59960";
scaffold_v14_1369	StringTie	exon	4101246	4101490	1000	+	.	transcript_id "STRG.59960.1"; gene_id "STRG.59960";
scaffold_v14_1369	StringTie	exon	4101783	4102198	1000	+	.	transcript_id "STRG.59960.1"; gene_id "STRG.59960";
scaffold_v14_1369	StringTie	exon	4102295	4102373	1000	+	.	transcript_id "STRG.59960.1"; gene_id "STRG.59960";
scaffold_v14_1369	StringTie	exon	4102466	4102534	1000	+	.	transcript_id "STRG.59960.1"; gene_id "STRG.59960";
scaffold_v14_1369	StringTie	exon	4102619	4102708	1000	+	.	transcript_id "STRG.59960.1"; gene_id "STRG.59960";
scaffold_v14_1369	StringTie	exon	4102792	4102930	1000	+	.	transcript_id "STRG.59960.1"; gene_id "STRG.59960";
scaffold_v14_1369	StringTie	exon	4103137	4103239	1000	+	.	transcript_id "STRG.59960.1"; gene_id "STRG.59960";
scaffold_v14_1369	StringTie	exon	4103324	4103376	1000	+	.	transcript_id "STRG.59960.1"; gene_id "STRG.59960";
scaffold_v14_1369	StringTie	exon	4103458	4103524	1000	+	.	transcript_id "STRG.59960.1"; gene_id "STRG.59960";
scaffold_v14_1369	StringTie	exon	4103652	4103760	1000	+	.	transcript_id "STRG.59960.1"; gene_id "STRG.59960";
scaffold_v14_1369	StringTie	exon	4104172	4104237	1000	+	.	transcript_id "STRG.59960.1"; gene_id "STRG.59960";
scaffold_v14_1369	StringTie	exon	4104324	4104392	1000	+	.	transcript_id "STRG.59960.1"; gene_id "STRG.59960";
scaffold_v14_1369	StringTie	exon	4104476	4104542	1000	+	.	transcript_id "STRG.59960.1"; gene_id "STRG.59960";
scaffold_v14_1369	StringTie	exon	4104622	4104735	1000	+	.	transcript_id "STRG.59960.1"; gene_id "STRG.59960";
scaffold_v14_1369	StringTie	exon	4104822	4104932	1000	+	.	transcript_id "STRG.59960.1"; gene_id "STRG.59960";
scaffold_v14_1369	StringTie	exon	4105021	4105761	1000	+	.	transcript_id "STRG.59960.1"; gene_id "STRG.59960";
scaffold_v14_1369	StringTie	transcript	4099832	4105761	1000	+	.	transcript_id "STRG.59960.2"; gene_id "STRG.59960"
scaffold_v14_1369	StringTie	exon	4099832	4100108	1000	+	.	transcript_id "STRG.59960.2"; gene_id "STRG.59960";
scaffold_v14_1369	StringTie	exon	4101246	4101490	1000	+	.	transcript_id "STRG.59960.2"; gene_id "STRG.59960";
scaffold_v14_1369	StringTie	exon	4101783	4102198	1000	+	.	transcript_id "STRG.59960.2"; gene_id "STRG.59960";
scaffold_v14_1369	StringTie	exon	4102295	4102373	1000	+	.	transcript_id "STRG.59960.2"; gene_id "STRG.59960";
scaffold_v14_1369	StringTie	exon	4102466	4102534	1000	+	.	transcript_id "STRG.59960.2"; gene_id "STRG.59960";
scaffold_v14_1369	StringTie	exon	4102619	4102708	1000	+	.	transcript_id "STRG.59960.2"; gene_id "STRG.59960";
scaffold_v14_1369	StringTie	exon	4102792	4102930	1000	+	.	transcript_id "STRG.59960.2"; gene_id "STRG.59960";
scaffold_v14_1369	StringTie	exon	4103137	4103239	1000	+	.	transcript_id "STRG.59960.2"; gene_id "STRG.59960";
scaffold_v14_1369	StringTie	exon	4103324	4103376	1000	+	.	transcript_id "STRG.59960.2"; gene_id "STRG.59960";
scaffold_v14_1369	StringTie	exon	4103458	4103524	1000	+	.	transcript_id "STRG.59960.2"; gene_id "STRG.59960";
scaffold_v14_1369	StringTie	exon	4103652	4103760	1000	+	.	transcript_id "STRG.59960.2"; gene_id "STRG.59960";
scaffold_v14_1369	StringTie	exon	4104172	4104237	1000	+	.	transcript_id "STRG.59960.2"; gene_id "STRG.59960";
scaffold_v14_1369	StringTie	exon	4104324	4104392	1000	+	.	transcript_id "STRG.59960.2"; gene_id "STRG.59960";
scaffold_v14_1369	StringTie	exon	4104476	4104542	1000	+	.	transcript_id "STRG.59960.2"; gene_id "STRG.59960";
scaffold_v14_1369	StringTie	exon	4104622	4104735	1000	+	.	transcript_id "STRG.59960.2"; gene_id "STRG.59960";
scaffold_v14_1369	StringTie	exon	4104822	4104932	1000	+	.	transcript_id "STRG.59960.2"; gene_id "STRG.59960";
scaffold_v14_1369	StringTie	exon	4105021	4105761	1000	+	.	transcript_id "STRG.59960.2"; gene_id "STRG.59960";
scaffold_v14_1369	StringTie	transcript	4100121	4105761	1000	+	.	transcript_id "STRG.59960.3"; gene_id "STRG.59960"
scaffold_v14_1369	StringTie	exon	4100121	4100281	1000	+	.	transcript_id "STRG.59960.3"; gene_id "STRG.59960";
scaffold_v14_1369	StringTie	exon	4101246	4101490	1000	+	.	transcript_id "STRG.59960.3"; gene_id "STRG.59960";
scaffold_v14_1369	StringTie	exon	4101783	4102198	1000	+	.	transcript_id "STRG.59960.3"; gene_id "STRG.59960";
scaffold_v14_1369	StringTie	exon	4102295	4102373	1000	+	.	transcript_id "STRG.59960.3"; gene_id "STRG.59960";
scaffold_v14_1369	StringTie	exon	4102466	4102534	1000	+	.	transcript_id "STRG.59960.3"; gene_id "STRG.59960";
scaffold_v14_1369	StringTie	exon	4102619	4102708	1000	+	.	transcript_id "STRG.59960.3"; gene_id "STRG.59960";
scaffold_v14_1369	StringTie	exon	4102792	4102930	1000	+	.	transcript_id "STRG.59960.3"; gene_id "STRG.59960";
scaffold_v14_1369	StringTie	exon	4103137	4103239	1000	+	.	transcript_id "STRG.59960.3"; gene_id "STRG.59960";
scaffold_v14_1369	StringTie	exon	4103324	4103376	1000	+	.	transcript_id "STRG.59960.3"; gene_id "STRG.59960";
scaffold_v14_1369	StringTie	exon	4103458	4103524	1000	+	.	transcript_id "STRG.59960.3"; gene_id "STRG.59960";
scaffold_v14_1369	StringTie	exon	4103652	4103760	1000	+	.	transcript_id "STRG.59960.3"; gene_id "STRG.59960";
scaffold_v14_1369	StringTie	exon	4104172	4104237	1000	+	.	transcript_id "STRG.59960.3"; gene_id "STRG.59960";
scaffold_v14_1369	StringTie	exon	4104324	4104392	1000	+	.	transcript_id "STRG.59960.3"; gene_id "STRG.59960";
scaffold_v14_1369	StringTie	exon	4104476	4104542	1000	+	.	transcript_id "STRG.59960.3"; gene_id "STRG.59960";
scaffold_v14_1369	StringTie	exon	4104622	4104735	1000	+	.	transcript_id "STRG.59960.3"; gene_id "STRG.59960";
scaffold_v14_1369	StringTie	exon	4104822	4104932	1000	+	.	transcript_id "STRG.59960.3"; gene_id "STRG.59960";
scaffold_v14_1369	StringTie	exon	4105021	4105761	1000	+	.	transcript_id "STRG.59960.3"; gene_id "STRG.59960";
scaffold_v14_1369	StringTie	transcript	4108705	4114902	1000	-	.	transcript_id "STRG.59959.1"; gene_id "STRG.59959"
scaffold_v14_1369	StringTie	exon	4108705	4109095	1000	-	.	transcript_id "STRG.59959.1"; gene_id "STRG.59959";
scaffold_v14_1369	StringTie	exon	4109199	4109617	1000	-	.	transcript_id "STRG.59959.1"; gene_id "STRG.59959";
scaffold_v14_1369	StringTie	exon	4109712	4109850	1000	-	.	transcript_id "STRG.59959.1"; gene_id "STRG.59959";
scaffold_v14_1369	StringTie	exon	4109945	4110390	1000	-	.	transcript_id "STRG.59959.1"; gene_id "STRG.59959";
scaffold_v14_1369	StringTie	exon	4112333	4112504	1000	-	.	transcript_id "STRG.59959.1"; gene_id "STRG.59959";
scaffold_v14_1369	StringTie	exon	4113953	4114093	1000	-	.	transcript_id "STRG.59959.1"; gene_id "STRG.59959";
scaffold_v14_1369	StringTie	exon	4114530	4114902	1000	-	.	transcript_id "STRG.59959.1"; gene_id "STRG.59959";
scaffold_v14_1369	StringTie	transcript	4655268	4658925	1000	+	.	transcript_id "STRG.59961.1"; gene_id "STRG.59961"
scaffold_v14_1369	StringTie	exon	4655268	4655664	1000	+	.	transcript_id "STRG.59961.1"; gene_id "STRG.59961";
scaffold_v14_1369	StringTie	exon	4656801	4656970	1000	+	.	transcript_id "STRG.59961.1"; gene_id "STRG.59961";
scaffold_v14_1369	StringTie	exon	4657082	4657186	1000	+	.	transcript_id "STRG.59961.1"; gene_id "STRG.59961";
scaffold_v14_1369	StringTie	exon	4657828	4658031	1000	+	.	transcript_id "STRG.59961.1"; gene_id "STRG.59961";
scaffold_v14_1369	StringTie	exon	4658151	4658253	1000	+	.	transcript_id "STRG.59961.1"; gene_id "STRG.59961";
scaffold_v14_1369	StringTie	exon	4658373	4658925	1000	+	.	transcript_id "STRG.59961.1"; gene_id "STRG.59961";
scaffold_v14_1369	StringTie	transcript	4890727	4893100	1000	+	.	transcript_id "STRG.59962.1"; gene_id "STRG.59962"
scaffold_v14_1369	StringTie	exon	4890727	4891505	1000	+	.	transcript_id "STRG.59962.1"; gene_id "STRG.59962";
scaffold_v14_1369	StringTie	exon	4891614	4891761	1000	+	.	transcript_id "STRG.59962.1"; gene_id "STRG.59962";
scaffold_v14_1369	StringTie	exon	4892590	4893100	1000	+	.	transcript_id "STRG.59962.1"; gene_id "STRG.59962";
scaffold_v14_1369	StringTie	transcript	4894601	4897826	1000	+	.	transcript_id "STRG.59964.1"; gene_id "STRG.59964"
scaffold_v14_1369	StringTie	exon	4894601	4895182	1000	+	.	transcript_id "STRG.59964.1"; gene_id "STRG.59964";
scaffold_v14_1369	StringTie	exon	4895346	4897350	1000	+	.	transcript_id "STRG.59964.1"; gene_id "STRG.59964";
scaffold_v14_1369	StringTie	exon	4897441	4897826	1000	+	.	transcript_id "STRG.59964.1"; gene_id "STRG.59964";
scaffold_v14_1369	StringTie	transcript	4995614	4999384	1000	+	.	transcript_id "STRG.59963.1"; gene_id "STRG.59963"
scaffold_v14_1369	StringTie	exon	4995614	4995946	1000	+	.	transcript_id "STRG.59963.1"; gene_id "STRG.59963";
scaffold_v14_1369	StringTie	exon	4996056	4996210	1000	+	.	transcript_id "STRG.59963.1"; gene_id "STRG.59963";
scaffold_v14_1369	StringTie	exon	4996287	4996369	1000	+	.	transcript_id "STRG.59963.1"; gene_id "STRG.59963";
scaffold_v14_1369	StringTie	exon	4996462	4996591	1000	+	.	transcript_id "STRG.59963.1"; gene_id "STRG.59963";
scaffold_v14_1369	StringTie	exon	4996745	4996824	1000	+	.	transcript_id "STRG.59963.1"; gene_id "STRG.59963";
scaffold_v14_1369	StringTie	exon	4996924	4997010	1000	+	.	transcript_id "STRG.59963.1"; gene_id "STRG.59963";
scaffold_v14_1369	StringTie	exon	4997101	4997225	1000	+	.	transcript_id "STRG.59963.1"; gene_id "STRG.59963";
scaffold_v14_1369	StringTie	exon	4997394	4997454	1000	+	.	transcript_id "STRG.59963.1"; gene_id "STRG.59963";
scaffold_v14_1369	StringTie	exon	4998144	4998197	1000	+	.	transcript_id "STRG.59963.1"; gene_id "STRG.59963";
scaffold_v14_1369	StringTie	exon	4998280	4998357	1000	+	.	transcript_id "STRG.59963.1"; gene_id "STRG.59963";
scaffold_v14_1369	StringTie	exon	4998464	4998563	1000	+	.	transcript_id "STRG.59963.1"; gene_id "STRG.59963";
scaffold_v14_1369	StringTie	exon	4998645	4998790	1000	+	.	transcript_id "STRG.59963.1"; gene_id "STRG.59963";
scaffold_v14_1369	StringTie	exon	4998921	4999384	1000	+	.	transcript_id "STRG.59963.1"; gene_id "STRG.59963";
scaffold_v14_1369	StringTie	transcript	5060821	5063118	1000	-	.	transcript_id "STRG.59965.1"; gene_id "STRG.59965"
scaffold_v14_1369	StringTie	exon	5060821	5063118	1000	-	.	transcript_id "STRG.59965.1"; gene_id "STRG.59965";
scaffold_v14_1369	StringTie	transcript	5263928	5267605	1000	+	.	transcript_id "STRG.59966.1"; gene_id "STRG.59966"
scaffold_v14_1369	StringTie	exon	5263928	5264163	1000	+	.	transcript_id "STRG.59966.1"; gene_id "STRG.59966";
scaffold_v14_1369	StringTie	exon	5264265	5264347	1000	+	.	transcript_id "STRG.59966.1"; gene_id "STRG.59966";
scaffold_v14_1369	StringTie	exon	5264446	5264575	1000	+	.	transcript_id "STRG.59966.1"; gene_id "STRG.59966";
scaffold_v14_1369	StringTie	exon	5264752	5264831	1000	+	.	transcript_id "STRG.59966.1"; gene_id "STRG.59966";
scaffold_v14_1369	StringTie	exon	5265108	5265194	1000	+	.	transcript_id "STRG.59966.1"; gene_id "STRG.59966";
scaffold_v14_1369	StringTie	exon	5265288	5265412	1000	+	.	transcript_id "STRG.59966.1"; gene_id "STRG.59966";
scaffold_v14_1369	StringTie	exon	5265927	5265987	1000	+	.	transcript_id "STRG.59966.1"; gene_id "STRG.59966";
scaffold_v14_1369	StringTie	exon	5266322	5266375	1000	+	.	transcript_id "STRG.59966.1"; gene_id "STRG.59966";
scaffold_v14_1369	StringTie	exon	5266470	5266547	1000	+	.	transcript_id "STRG.59966.1"; gene_id "STRG.59966";
scaffold_v14_1369	StringTie	exon	5266676	5266775	1000	+	.	transcript_id "STRG.59966.1"; gene_id "STRG.59966";
scaffold_v14_1369	StringTie	exon	5266884	5267029	1000	+	.	transcript_id "STRG.59966.1"; gene_id "STRG.59966";
scaffold_v14_1369	StringTie	exon	5267135	5267605	1000	+	.	transcript_id "STRG.59966.1"; gene_id "STRG.59966";
scaffold_v14_1369	StringTie	transcript	5273880	5282661	1000	-	.	transcript_id "STRG.59967.1"; gene_id "STRG.59967"
scaffold_v14_1369	StringTie	exon	5273880	5274201	1000	-	.	transcript_id "STRG.59967.1"; gene_id "STRG.59967";
scaffold_v14_1369	StringTie	exon	5274727	5274989	1000	-	.	transcript_id "STRG.59967.1"; gene_id "STRG.59967";
scaffold_v14_1369	StringTie	exon	5276213	5276353	1000	-	.	transcript_id "STRG.59967.1"; gene_id "STRG.59967";
scaffold_v14_1369	StringTie	exon	5276433	5277232	1000	-	.	transcript_id "STRG.59967.1"; gene_id "STRG.59967";
scaffold_v14_1369	StringTie	exon	5277317	5277391	1000	-	.	transcript_id "STRG.59967.1"; gene_id "STRG.59967";
scaffold_v14_1369	StringTie	exon	5277768	5277842	1000	-	.	transcript_id "STRG.59967.1"; gene_id "STRG.59967";
scaffold_v14_1369	StringTie	exon	5278211	5278299	1000	-	.	transcript_id "STRG.59967.1"; gene_id "STRG.59967";
scaffold_v14_1369	StringTie	exon	5279140	5279248	1000	-	.	transcript_id "STRG.59967.1"; gene_id "STRG.59967";
scaffold_v14_1369	StringTie	exon	5279355	5279499	1000	-	.	transcript_id "STRG.59967.1"; gene_id "STRG.59967";
scaffold_v14_1369	StringTie	exon	5279683	5279805	1000	-	.	transcript_id "STRG.59967.1"; gene_id "STRG.59967";
scaffold_v14_1369	StringTie	exon	5279920	5279960	1000	-	.	transcript_id "STRG.59967.1"; gene_id "STRG.59967";
scaffold_v14_1369	StringTie	exon	5280047	5280128	1000	-	.	transcript_id "STRG.59967.1"; gene_id "STRG.59967";
scaffold_v14_1369	StringTie	exon	5280229	5280311	1000	-	.	transcript_id "STRG.59967.1"; gene_id "STRG.59967";
scaffold_v14_1369	StringTie	exon	5280399	5280468	1000	-	.	transcript_id "STRG.59967.1"; gene_id "STRG.59967";
scaffold_v14_1369	StringTie	exon	5280568	5280677	1000	-	.	transcript_id "STRG.59967.1"; gene_id "STRG.59967";
scaffold_v14_1369	StringTie	exon	5280754	5280907	1000	-	.	transcript_id "STRG.59967.1"; gene_id "STRG.59967";
scaffold_v14_1369	StringTie	exon	5281260	5281459	1000	-	.	transcript_id "STRG.59967.1"; gene_id "STRG.59967";
scaffold_v14_1369	StringTie	exon	5282266	5282661	1000	-	.	transcript_id "STRG.59967.1"; gene_id "STRG.59967";
scaffold_v14_1369	StringTie	transcript	5916476	5921691	1000	-	.	transcript_id "STRG.59968.2"; gene_id "STRG.59968"
scaffold_v14_1369	StringTie	exon	5916476	5916972	1000	-	.	transcript_id "STRG.59968.2"; gene_id "STRG.59968";
scaffold_v14_1369	StringTie	exon	5917066	5917413	1000	-	.	transcript_id "STRG.59968.2"; gene_id "STRG.59968";
scaffold_v14_1369	StringTie	exon	5917514	5917789	1000	-	.	transcript_id "STRG.59968.2"; gene_id "STRG.59968";
scaffold_v14_1369	StringTie	exon	5917987	5918061	1000	-	.	transcript_id "STRG.59968.2"; gene_id "STRG.59968";
scaffold_v14_1369	StringTie	exon	5918155	5918309	1000	-	.	transcript_id "STRG.59968.2"; gene_id "STRG.59968";
scaffold_v14_1369	StringTie	exon	5918392	5918805	1000	-	.	transcript_id "STRG.59968.2"; gene_id "STRG.59968";
scaffold_v14_1369	StringTie	exon	5920790	5920909	1000	-	.	transcript_id "STRG.59968.2"; gene_id "STRG.59968";
scaffold_v14_1369	StringTie	exon	5921016	5921691	1000	-	.	transcript_id "STRG.59968.2"; gene_id "STRG.59968";
scaffold_v14_1369	StringTie	transcript	5916476	5921691	1000	-	.	transcript_id "STRG.59968.3"; gene_id "STRG.59968"
scaffold_v14_1369	StringTie	exon	5916476	5916972	1000	-	.	transcript_id "STRG.59968.3"; gene_id "STRG.59968";
scaffold_v14_1369	StringTie	exon	5917066	5917413	1000	-	.	transcript_id "STRG.59968.3"; gene_id "STRG.59968";
scaffold_v14_1369	StringTie	exon	5917514	5917789	1000	-	.	transcript_id "STRG.59968.3"; gene_id "STRG.59968";
scaffold_v14_1369	StringTie	exon	5917987	5918061	1000	-	.	transcript_id "STRG.59968.3"; gene_id "STRG.59968";
scaffold_v14_1369	StringTie	exon	5918155	5918309	1000	-	.	transcript_id "STRG.59968.3"; gene_id "STRG.59968";
scaffold_v14_1369	StringTie	exon	5918392	5918805	1000	-	.	transcript_id "STRG.59968.3"; gene_id "STRG.59968";
scaffold_v14_1369	StringTie	exon	5920790	5920909	1000	-	.	transcript_id "STRG.59968.3"; gene_id "STRG.59968";
scaffold_v14_1369	StringTie	exon	5921342	5921691	1000	-	.	transcript_id "STRG.59968.3"; gene_id "STRG.59968";
scaffold_v14_1369	StringTie	transcript	5916476	5922414	1000	-	.	transcript_id "STRG.59968.1"; gene_id "STRG.59968"
scaffold_v14_1369	StringTie	exon	5916476	5916972	1000	-	.	transcript_id "STRG.59968.1"; gene_id "STRG.59968";
scaffold_v14_1369	StringTie	exon	5917066	5917413	1000	-	.	transcript_id "STRG.59968.1"; gene_id "STRG.59968";
scaffold_v14_1369	StringTie	exon	5917514	5917789	1000	-	.	transcript_id "STRG.59968.1"; gene_id "STRG.59968";
scaffold_v14_1369	StringTie	exon	5917987	5918061	1000	-	.	transcript_id "STRG.59968.1"; gene_id "STRG.59968";
scaffold_v14_1369	StringTie	exon	5918155	5918309	1000	-	.	transcript_id "STRG.59968.1"; gene_id "STRG.59968";
scaffold_v14_1369	StringTie	exon	5918392	5918805	1000	-	.	transcript_id "STRG.59968.1"; gene_id "STRG.59968";
scaffold_v14_1369	StringTie	exon	5920790	5920909	1000	-	.	transcript_id "STRG.59968.1"; gene_id "STRG.59968";
scaffold_v14_1369	StringTie	exon	5922042	5922100	1000	-	.	transcript_id "STRG.59968.1"; gene_id "STRG.59968";
scaffold_v14_1369	StringTie	exon	5922214	5922414	1000	-	.	transcript_id "STRG.59968.1"; gene_id "STRG.59968";
scaffold_v14_1369	StringTie	transcript	5929292	5934065	1000	-	.	transcript_id "STRG.59969.1"; gene_id "STRG.59969"
scaffold_v14_1369	StringTie	exon	5929292	5929698	1000	-	.	transcript_id "STRG.59969.1"; gene_id "STRG.59969";
scaffold_v14_1369	StringTie	exon	5929779	5929879	1000	-	.	transcript_id "STRG.59969.1"; gene_id "STRG.59969";
scaffold_v14_1369	StringTie	exon	5929953	5930110	1000	-	.	transcript_id "STRG.59969.1"; gene_id "STRG.59969";
scaffold_v14_1369	StringTie	exon	5931081	5931155	1000	-	.	transcript_id "STRG.59969.1"; gene_id "STRG.59969";
scaffold_v14_1369	StringTie	exon	5932971	5933107	1000	-	.	transcript_id "STRG.59969.1"; gene_id "STRG.59969";
scaffold_v14_1369	StringTie	exon	5933230	5933323	1000	-	.	transcript_id "STRG.59969.1"; gene_id "STRG.59969";
scaffold_v14_1369	StringTie	exon	5933519	5934065	1000	-	.	transcript_id "STRG.59969.1"; gene_id "STRG.59969";
scaffold_v14_1344	StringTie	transcript	453717	457640	1000	+	.	transcript_id "STRG.59970.1"; gene_id "STRG.59970"
scaffold_v14_1344	StringTie	exon	453717	456583	1000	+	.	transcript_id "STRG.59970.1"; gene_id "STRG.59970";
scaffold_v14_1344	StringTie	exon	457087	457640	1000	+	.	transcript_id "STRG.59970.1"; gene_id "STRG.59970";
scaffold_v14_1344	StringTie	transcript	839338	842887	1000	+	.	transcript_id "STRG.59972.1"; gene_id "STRG.59972"
scaffold_v14_1344	StringTie	exon	839338	840405	1000	+	.	transcript_id "STRG.59972.1"; gene_id "STRG.59972";
scaffold_v14_1344	StringTie	exon	840496	840687	1000	+	.	transcript_id "STRG.59972.1"; gene_id "STRG.59972";
scaffold_v14_1344	StringTie	exon	840782	840869	1000	+	.	transcript_id "STRG.59972.1"; gene_id "STRG.59972";
scaffold_v14_1344	StringTie	exon	842115	842185	1000	+	.	transcript_id "STRG.59972.1"; gene_id "STRG.59972";
scaffold_v14_1344	StringTie	exon	842269	842352	1000	+	.	transcript_id "STRG.59972.1"; gene_id "STRG.59972";
scaffold_v14_1344	StringTie	exon	842448	842887	1000	+	.	transcript_id "STRG.59972.1"; gene_id "STRG.59972";
scaffold_v14_1344	StringTie	transcript	839338	842887	1000	+	.	transcript_id "STRG.59972.2"; gene_id "STRG.59972"
scaffold_v14_1344	StringTie	exon	839338	840405	1000	+	.	transcript_id "STRG.59972.2"; gene_id "STRG.59972";
scaffold_v14_1344	StringTie	exon	840496	840687	1000	+	.	transcript_id "STRG.59972.2"; gene_id "STRG.59972";
scaffold_v14_1344	StringTie	exon	840782	840869	1000	+	.	transcript_id "STRG.59972.2"; gene_id "STRG.59972";
scaffold_v14_1344	StringTie	exon	841655	841760	1000	+	.	transcript_id "STRG.59972.2"; gene_id "STRG.59972";
scaffold_v14_1344	StringTie	exon	842115	842185	1000	+	.	transcript_id "STRG.59972.2"; gene_id "STRG.59972";
scaffold_v14_1344	StringTie	exon	842269	842352	1000	+	.	transcript_id "STRG.59972.2"; gene_id "STRG.59972";
scaffold_v14_1344	StringTie	exon	842448	842887	1000	+	.	transcript_id "STRG.59972.2"; gene_id "STRG.59972";
scaffold_v14_1344	StringTie	transcript	1044759	1047825	1000	-	.	transcript_id "STRG.59971.1"; gene_id "STRG.59971"
scaffold_v14_1344	StringTie	exon	1044759	1045040	1000	-	.	transcript_id "STRG.59971.1"; gene_id "STRG.59971";
scaffold_v14_1344	StringTie	exon	1045219	1045294	1000	-	.	transcript_id "STRG.59971.1"; gene_id "STRG.59971";
scaffold_v14_1344	StringTie	exon	1045392	1045617	1000	-	.	transcript_id "STRG.59971.1"; gene_id "STRG.59971";
scaffold_v14_1344	StringTie	exon	1045735	1045833	1000	-	.	transcript_id "STRG.59971.1"; gene_id "STRG.59971";
scaffold_v14_1344	StringTie	exon	1045964	1046081	1000	-	.	transcript_id "STRG.59971.1"; gene_id "STRG.59971";
scaffold_v14_1344	StringTie	exon	1046276	1046609	1000	-	.	transcript_id "STRG.59971.1"; gene_id "STRG.59971";
scaffold_v14_1344	StringTie	exon	1046689	1046777	1000	-	.	transcript_id "STRG.59971.1"; gene_id "STRG.59971";
scaffold_v14_1344	StringTie	exon	1046868	1047081	1000	-	.	transcript_id "STRG.59971.1"; gene_id "STRG.59971";
scaffold_v14_1344	StringTie	exon	1047318	1047489	1000	-	.	transcript_id "STRG.59971.1"; gene_id "STRG.59971";
scaffold_v14_1344	StringTie	exon	1047584	1047825	1000	-	.	transcript_id "STRG.59971.1"; gene_id "STRG.59971";
scaffold_v14_1344	StringTie	transcript	1045327	1047825	1000	-	.	transcript_id "STRG.59971.2"; gene_id "STRG.59971"
scaffold_v14_1344	StringTie	exon	1045327	1045617	1000	-	.	transcript_id "STRG.59971.2"; gene_id "STRG.59971";
scaffold_v14_1344	StringTie	exon	1045735	1045833	1000	-	.	transcript_id "STRG.59971.2"; gene_id "STRG.59971";
scaffold_v14_1344	StringTie	exon	1045964	1046609	1000	-	.	transcript_id "STRG.59971.2"; gene_id "STRG.59971";
scaffold_v14_1344	StringTie	exon	1046689	1046777	1000	-	.	transcript_id "STRG.59971.2"; gene_id "STRG.59971";
scaffold_v14_1344	StringTie	exon	1046868	1047081	1000	-	.	transcript_id "STRG.59971.2"; gene_id "STRG.59971";
scaffold_v14_1344	StringTie	exon	1047318	1047489	1000	-	.	transcript_id "STRG.59971.2"; gene_id "STRG.59971";
scaffold_v14_1344	StringTie	exon	1047584	1047825	1000	-	.	transcript_id "STRG.59971.2"; gene_id "STRG.59971";
scaffold_v14_1344	StringTie	transcript	1676921	1679073	1000	+	.	transcript_id "STRG.59973.1"; gene_id "STRG.59973"
scaffold_v14_1344	StringTie	exon	1676921	1677757	1000	+	.	transcript_id "STRG.59973.1"; gene_id "STRG.59973";
scaffold_v14_1344	StringTie	exon	1677856	1677998	1000	+	.	transcript_id "STRG.59973.1"; gene_id "STRG.59973";
scaffold_v14_1344	StringTie	exon	1678100	1679073	1000	+	.	transcript_id "STRG.59973.1"; gene_id "STRG.59973";
scaffold_v14_1344	StringTie	transcript	2390709	2396552	1000	-	.	transcript_id "STRG.59979.1"; gene_id "STRG.59979"
scaffold_v14_1344	StringTie	exon	2390709	2392018	1000	-	.	transcript_id "STRG.59979.1"; gene_id "STRG.59979";
scaffold_v14_1344	StringTie	exon	2392124	2392204	1000	-	.	transcript_id "STRG.59979.1"; gene_id "STRG.59979";
scaffold_v14_1344	StringTie	exon	2392301	2392349	1000	-	.	transcript_id "STRG.59979.1"; gene_id "STRG.59979";
scaffold_v14_1344	StringTie	exon	2392570	2392612	1000	-	.	transcript_id "STRG.59979.1"; gene_id "STRG.59979";
scaffold_v14_1344	StringTie	exon	2395554	2395611	1000	-	.	transcript_id "STRG.59979.1"; gene_id "STRG.59979";
scaffold_v14_1344	StringTie	exon	2395703	2395814	1000	-	.	transcript_id "STRG.59979.1"; gene_id "STRG.59979";
scaffold_v14_1344	StringTie	exon	2396093	2396552	1000	-	.	transcript_id "STRG.59979.1"; gene_id "STRG.59979";
scaffold_v14_1344	StringTie	transcript	2609121	2622436	1000	+	.	transcript_id "STRG.59974.1"; gene_id "STRG.59974"
scaffold_v14_1344	StringTie	exon	2609121	2609347	1000	+	.	transcript_id "STRG.59974.1"; gene_id "STRG.59974";
scaffold_v14_1344	StringTie	exon	2616447	2616505	1000	+	.	transcript_id "STRG.59974.1"; gene_id "STRG.59974";
scaffold_v14_1344	StringTie	exon	2621762	2621856	1000	+	.	transcript_id "STRG.59974.1"; gene_id "STRG.59974";
scaffold_v14_1344	StringTie	exon	2621943	2622436	1000	+	.	transcript_id "STRG.59974.1"; gene_id "STRG.59974";
scaffold_v14_1344	StringTie	transcript	3357910	3365453	1000	+	.	transcript_id "STRG.59975.1"; gene_id "STRG.59975"
scaffold_v14_1344	StringTie	exon	3357910	3358158	1000	+	.	transcript_id "STRG.59975.1"; gene_id "STRG.59975";
scaffold_v14_1344	StringTie	exon	3359836	3359878	1000	+	.	transcript_id "STRG.59975.1"; gene_id "STRG.59975";
scaffold_v14_1344	StringTie	exon	3359967	3360219	1000	+	.	transcript_id "STRG.59975.1"; gene_id "STRG.59975";
scaffold_v14_1344	StringTie	exon	3360302	3360367	1000	+	.	transcript_id "STRG.59975.1"; gene_id "STRG.59975";
scaffold_v14_1344	StringTie	exon	3360463	3360508	1000	+	.	transcript_id "STRG.59975.1"; gene_id "STRG.59975";
scaffold_v14_1344	StringTie	exon	3361865	3362025	1000	+	.	transcript_id "STRG.59975.1"; gene_id "STRG.59975";
scaffold_v14_1344	StringTie	exon	3362111	3362240	1000	+	.	transcript_id "STRG.59975.1"; gene_id "STRG.59975";
scaffold_v14_1344	StringTie	exon	3364028	3364192	1000	+	.	transcript_id "STRG.59975.1"; gene_id "STRG.59975";
scaffold_v14_1344	StringTie	exon	3364543	3364672	1000	+	.	transcript_id "STRG.59975.1"; gene_id "STRG.59975";
scaffold_v14_1344	StringTie	exon	3364832	3364931	1000	+	.	transcript_id "STRG.59975.1"; gene_id "STRG.59975";
scaffold_v14_1344	StringTie	exon	3365013	3365453	1000	+	.	transcript_id "STRG.59975.1"; gene_id "STRG.59975";
scaffold_v14_1370	StringTie	transcript	266798	272915	1000	+	.	transcript_id "STRG.59976.1"; gene_id "STRG.59976"
scaffold_v14_1370	StringTie	exon	266798	267168	1000	+	.	transcript_id "STRG.59976.1"; gene_id "STRG.59976";
scaffold_v14_1370	StringTie	exon	269787	271424	1000	+	.	transcript_id "STRG.59976.1"; gene_id "STRG.59976";
scaffold_v14_1370	StringTie	exon	271523	272915	1000	+	.	transcript_id "STRG.59976.1"; gene_id "STRG.59976";
scaffold_v14_1370	StringTie	transcript	584993	590853	1000	+	.	transcript_id "STRG.59977.1"; gene_id "STRG.59977"
scaffold_v14_1370	StringTie	exon	584993	585075	1000	+	.	transcript_id "STRG.59977.1"; gene_id "STRG.59977";
scaffold_v14_1370	StringTie	exon	585574	585740	1000	+	.	transcript_id "STRG.59977.1"; gene_id "STRG.59977";
scaffold_v14_1370	StringTie	exon	585822	585991	1000	+	.	transcript_id "STRG.59977.1"; gene_id "STRG.59977";
scaffold_v14_1370	StringTie	exon	586176	586259	1000	+	.	transcript_id "STRG.59977.1"; gene_id "STRG.59977";
scaffold_v14_1370	StringTie	exon	586990	587031	1000	+	.	transcript_id "STRG.59977.1"; gene_id "STRG.59977";
scaffold_v14_1370	StringTie	exon	587518	587628	1000	+	.	transcript_id "STRG.59977.1"; gene_id "STRG.59977";
scaffold_v14_1370	StringTie	exon	588149	588340	1000	+	.	transcript_id "STRG.59977.1"; gene_id "STRG.59977";
scaffold_v14_1370	StringTie	exon	589523	589620	1000	+	.	transcript_id "STRG.59977.1"; gene_id "STRG.59977";
scaffold_v14_1370	StringTie	exon	590020	590853	1000	+	.	transcript_id "STRG.59977.1"; gene_id "STRG.59977";
scaffold_v14_1370	StringTie	transcript	584993	590853	1000	+	.	transcript_id "STRG.59977.2"; gene_id "STRG.59977"
scaffold_v14_1370	StringTie	exon	584993	585075	1000	+	.	transcript_id "STRG.59977.2"; gene_id "STRG.59977";
scaffold_v14_1370	StringTie	exon	585574	585740	1000	+	.	transcript_id "STRG.59977.2"; gene_id "STRG.59977";
scaffold_v14_1370	StringTie	exon	585822	585991	1000	+	.	transcript_id "STRG.59977.2"; gene_id "STRG.59977";
scaffold_v14_1370	StringTie	exon	586176	586259	1000	+	.	transcript_id "STRG.59977.2"; gene_id "STRG.59977";
scaffold_v14_1370	StringTie	exon	586990	587031	1000	+	.	transcript_id "STRG.59977.2"; gene_id "STRG.59977";
scaffold_v14_1370	StringTie	exon	587518	587676	1000	+	.	transcript_id "STRG.59977.2"; gene_id "STRG.59977";
scaffold_v14_1370	StringTie	exon	588149	588340	1000	+	.	transcript_id "STRG.59977.2"; gene_id "STRG.59977";
scaffold_v14_1370	StringTie	exon	589523	589620	1000	+	.	transcript_id "STRG.59977.2"; gene_id "STRG.59977";
scaffold_v14_1370	StringTie	exon	590020	590853	1000	+	.	transcript_id "STRG.59977.2"; gene_id "STRG.59977";
scaffold_v14_1370	StringTie	transcript	615938	619687	1000	+	.	transcript_id "STRG.59978.7"; gene_id "STRG.59978"
scaffold_v14_1370	StringTie	exon	615938	616983	1000	+	.	transcript_id "STRG.59978.7"; gene_id "STRG.59978";
scaffold_v14_1370	StringTie	exon	617074	617431	1000	+	.	transcript_id "STRG.59978.7"; gene_id "STRG.59978";
scaffold_v14_1370	StringTie	exon	617631	619687	1000	+	.	transcript_id "STRG.59978.7"; gene_id "STRG.59978";
scaffold_v14_1370	StringTie	transcript	615938	620141	1000	+	.	transcript_id "STRG.59978.1"; gene_id "STRG.59978"
scaffold_v14_1370	StringTie	exon	615938	616665	1000	+	.	transcript_id "STRG.59978.1"; gene_id "STRG.59978";
scaffold_v14_1370	StringTie	exon	616759	616815	1000	+	.	transcript_id "STRG.59978.1"; gene_id "STRG.59978";
scaffold_v14_1370	StringTie	exon	616933	616983	1000	+	.	transcript_id "STRG.59978.1"; gene_id "STRG.59978";
scaffold_v14_1370	StringTie	exon	617074	617207	1000	+	.	transcript_id "STRG.59978.1"; gene_id "STRG.59978";
scaffold_v14_1370	StringTie	exon	617698	617791	1000	+	.	transcript_id "STRG.59978.1"; gene_id "STRG.59978";
scaffold_v14_1370	StringTie	exon	617910	617957	1000	+	.	transcript_id "STRG.59978.1"; gene_id "STRG.59978";
scaffold_v14_1370	StringTie	exon	618629	619687	1000	+	.	transcript_id "STRG.59978.1"; gene_id "STRG.59978";
scaffold_v14_1370	StringTie	exon	619773	620141	1000	+	.	transcript_id "STRG.59978.1"; gene_id "STRG.59978";
scaffold_v14_1370	StringTie	transcript	615938	620141	1000	+	.	transcript_id "STRG.59978.2"; gene_id "STRG.59978"
scaffold_v14_1370	StringTie	exon	615938	616665	1000	+	.	transcript_id "STRG.59978.2"; gene_id "STRG.59978";
scaffold_v14_1370	StringTie	exon	616759	616853	1000	+	.	transcript_id "STRG.59978.2"; gene_id "STRG.59978";
scaffold_v14_1370	StringTie	exon	616933	616983	1000	+	.	transcript_id "STRG.59978.2"; gene_id "STRG.59978";
scaffold_v14_1370	StringTie	exon	617074	617431	1000	+	.	transcript_id "STRG.59978.2"; gene_id "STRG.59978";
scaffold_v14_1370	StringTie	exon	617631	620141	1000	+	.	transcript_id "STRG.59978.2"; gene_id "STRG.59978";
scaffold_v14_1370	StringTie	transcript	615938	620141	1000	+	.	transcript_id "STRG.59978.3"; gene_id "STRG.59978"
scaffold_v14_1370	StringTie	exon	615938	616665	1000	+	.	transcript_id "STRG.59978.3"; gene_id "STRG.59978";
scaffold_v14_1370	StringTie	exon	616759	616853	1000	+	.	transcript_id "STRG.59978.3"; gene_id "STRG.59978";
scaffold_v14_1370	StringTie	exon	616933	616983	1000	+	.	transcript_id "STRG.59978.3"; gene_id "STRG.59978";
scaffold_v14_1370	StringTie	exon	617074	617207	1000	+	.	transcript_id "STRG.59978.3"; gene_id "STRG.59978";
scaffold_v14_1370	StringTie	exon	617910	617957	1000	+	.	transcript_id "STRG.59978.3"; gene_id "STRG.59978";
scaffold_v14_1370	StringTie	exon	618629	619687	1000	+	.	transcript_id "STRG.59978.3"; gene_id "STRG.59978";
scaffold_v14_1370	StringTie	exon	619773	620141	1000	+	.	transcript_id "STRG.59978.3"; gene_id "STRG.59978";
scaffold_v14_1370	StringTie	transcript	615938	620141	1000	+	.	transcript_id "STRG.59978.4"; gene_id "STRG.59978"
scaffold_v14_1370	StringTie	exon	615938	616665	1000	+	.	transcript_id "STRG.59978.4"; gene_id "STRG.59978";
scaffold_v14_1370	StringTie	exon	616759	616815	1000	+	.	transcript_id "STRG.59978.4"; gene_id "STRG.59978";
scaffold_v14_1370	StringTie	exon	616933	616983	1000	+	.	transcript_id "STRG.59978.4"; gene_id "STRG.59978";
scaffold_v14_1370	StringTie	exon	617074	617207	1000	+	.	transcript_id "STRG.59978.4"; gene_id "STRG.59978";
scaffold_v14_1370	StringTie	exon	617910	617957	1000	+	.	transcript_id "STRG.59978.4"; gene_id "STRG.59978";
scaffold_v14_1370	StringTie	exon	618629	619687	1000	+	.	transcript_id "STRG.59978.4"; gene_id "STRG.59978";
scaffold_v14_1370	StringTie	exon	619773	620141	1000	+	.	transcript_id "STRG.59978.4"; gene_id "STRG.59978";
scaffold_v14_1370	StringTie	transcript	615938	620141	1000	+	.	transcript_id "STRG.59978.5"; gene_id "STRG.59978"
scaffold_v14_1370	StringTie	exon	615938	616665	1000	+	.	transcript_id "STRG.59978.5"; gene_id "STRG.59978";
scaffold_v14_1370	StringTie	exon	616759	616853	1000	+	.	transcript_id "STRG.59978.5"; gene_id "STRG.59978";
scaffold_v14_1370	StringTie	exon	616933	616983	1000	+	.	transcript_id "STRG.59978.5"; gene_id "STRG.59978";
scaffold_v14_1370	StringTie	exon	617074	617207	1000	+	.	transcript_id "STRG.59978.5"; gene_id "STRG.59978";
scaffold_v14_1370	StringTie	exon	617698	617791	1000	+	.	transcript_id "STRG.59978.5"; gene_id "STRG.59978";
scaffold_v14_1370	StringTie	exon	617910	617957	1000	+	.	transcript_id "STRG.59978.5"; gene_id "STRG.59978";
scaffold_v14_1370	StringTie	exon	618629	619687	1000	+	.	transcript_id "STRG.59978.5"; gene_id "STRG.59978";
scaffold_v14_1370	StringTie	exon	619773	620141	1000	+	.	transcript_id "STRG.59978.5"; gene_id "STRG.59978";
scaffold_v14_1370	StringTie	transcript	615938	620141	1000	+	.	transcript_id "STRG.59978.6"; gene_id "STRG.59978"
scaffold_v14_1370	StringTie	exon	615938	616665	1000	+	.	transcript_id "STRG.59978.6"; gene_id "STRG.59978";
scaffold_v14_1370	StringTie	exon	616759	616853	1000	+	.	transcript_id "STRG.59978.6"; gene_id "STRG.59978";
scaffold_v14_1370	StringTie	exon	616933	616983	1000	+	.	transcript_id "STRG.59978.6"; gene_id "STRG.59978";
scaffold_v14_1370	StringTie	exon	617074	617207	1000	+	.	transcript_id "STRG.59978.6"; gene_id "STRG.59978";
scaffold_v14_1370	StringTie	exon	617910	620141	1000	+	.	transcript_id "STRG.59978.6"; gene_id "STRG.59978";
scaffold_v14_1370	StringTie	transcript	615938	620141	1000	+	.	transcript_id "STRG.59978.8"; gene_id "STRG.59978"
scaffold_v14_1370	StringTie	exon	615938	616665	1000	+	.	transcript_id "STRG.59978.8"; gene_id "STRG.59978";
scaffold_v14_1370	StringTie	exon	616759	616815	1000	+	.	transcript_id "STRG.59978.8"; gene_id "STRG.59978";
scaffold_v14_1370	StringTie	exon	616933	616983	1000	+	.	transcript_id "STRG.59978.8"; gene_id "STRG.59978";
scaffold_v14_1370	StringTie	exon	617074	617207	1000	+	.	transcript_id "STRG.59978.8"; gene_id "STRG.59978";
scaffold_v14_1370	StringTie	exon	617910	619687	1000	+	.	transcript_id "STRG.59978.8"; gene_id "STRG.59978";
scaffold_v14_1370	StringTie	exon	619773	620141	1000	+	.	transcript_id "STRG.59978.8"; gene_id "STRG.59978";
scaffold_v14_1370	StringTie	transcript	625471	632240	1000	+	.	transcript_id "STRG.59980.1"; gene_id "STRG.59980"
scaffold_v14_1370	StringTie	exon	625471	626040	1000	+	.	transcript_id "STRG.59980.1"; gene_id "STRG.59980";
scaffold_v14_1370	StringTie	exon	627227	627349	1000	+	.	transcript_id "STRG.59980.1"; gene_id "STRG.59980";
scaffold_v14_1370	StringTie	exon	627579	627716	1000	+	.	transcript_id "STRG.59980.1"; gene_id "STRG.59980";
scaffold_v14_1370	StringTie	exon	627796	627881	1000	+	.	transcript_id "STRG.59980.1"; gene_id "STRG.59980";
scaffold_v14_1370	StringTie	exon	628192	628288	1000	+	.	transcript_id "STRG.59980.1"; gene_id "STRG.59980";
scaffold_v14_1370	StringTie	exon	628831	628900	1000	+	.	transcript_id "STRG.59980.1"; gene_id "STRG.59980";
scaffold_v14_1370	StringTie	exon	629359	629441	1000	+	.	transcript_id "STRG.59980.1"; gene_id "STRG.59980";
scaffold_v14_1370	StringTie	exon	629922	629992	1000	+	.	transcript_id "STRG.59980.1"; gene_id "STRG.59980";
scaffold_v14_1370	StringTie	exon	630376	630453	1000	+	.	transcript_id "STRG.59980.1"; gene_id "STRG.59980";
scaffold_v14_1370	StringTie	exon	631048	631135	1000	+	.	transcript_id "STRG.59980.1"; gene_id "STRG.59980";
scaffold_v14_1370	StringTie	exon	631398	631514	1000	+	.	transcript_id "STRG.59980.1"; gene_id "STRG.59980";
scaffold_v14_1370	StringTie	exon	631628	631810	1000	+	.	transcript_id "STRG.59980.1"; gene_id "STRG.59980";
scaffold_v14_1370	StringTie	exon	631904	632240	1000	+	.	transcript_id "STRG.59980.1"; gene_id "STRG.59980";
scaffold_v14_1370	StringTie	transcript	625471	632240	1000	+	.	transcript_id "STRG.59980.2"; gene_id "STRG.59980"
scaffold_v14_1370	StringTie	exon	625471	625788	1000	+	.	transcript_id "STRG.59980.2"; gene_id "STRG.59980";
scaffold_v14_1370	StringTie	exon	625950	626040	1000	+	.	transcript_id "STRG.59980.2"; gene_id "STRG.59980";
scaffold_v14_1370	StringTie	exon	627227	627349	1000	+	.	transcript_id "STRG.59980.2"; gene_id "STRG.59980";
scaffold_v14_1370	StringTie	exon	627579	627716	1000	+	.	transcript_id "STRG.59980.2"; gene_id "STRG.59980";
scaffold_v14_1370	StringTie	exon	627796	627881	1000	+	.	transcript_id "STRG.59980.2"; gene_id "STRG.59980";
scaffold_v14_1370	StringTie	exon	628192	628288	1000	+	.	transcript_id "STRG.59980.2"; gene_id "STRG.59980";
scaffold_v14_1370	StringTie	exon	628831	628900	1000	+	.	transcript_id "STRG.59980.2"; gene_id "STRG.59980";
scaffold_v14_1370	StringTie	exon	629359	629441	1000	+	.	transcript_id "STRG.59980.2"; gene_id "STRG.59980";
scaffold_v14_1370	StringTie	exon	629922	629992	1000	+	.	transcript_id "STRG.59980.2"; gene_id "STRG.59980";
scaffold_v14_1370	StringTie	exon	630376	630453	1000	+	.	transcript_id "STRG.59980.2"; gene_id "STRG.59980";
scaffold_v14_1370	StringTie	exon	631048	631135	1000	+	.	transcript_id "STRG.59980.2"; gene_id "STRG.59980";
scaffold_v14_1370	StringTie	exon	631398	631514	1000	+	.	transcript_id "STRG.59980.2"; gene_id "STRG.59980";
scaffold_v14_1370	StringTie	exon	631628	631810	1000	+	.	transcript_id "STRG.59980.2"; gene_id "STRG.59980";
scaffold_v14_1370	StringTie	exon	631904	632240	1000	+	.	transcript_id "STRG.59980.2"; gene_id "STRG.59980";
scaffold_v14_1370	StringTie	transcript	625471	632240	1000	+	.	transcript_id "STRG.59980.3"; gene_id "STRG.59980"
scaffold_v14_1370	StringTie	exon	625471	626040	1000	+	.	transcript_id "STRG.59980.3"; gene_id "STRG.59980";
scaffold_v14_1370	StringTie	exon	627227	627349	1000	+	.	transcript_id "STRG.59980.3"; gene_id "STRG.59980";
scaffold_v14_1370	StringTie	exon	627579	627716	1000	+	.	transcript_id "STRG.59980.3"; gene_id "STRG.59980";
scaffold_v14_1370	StringTie	exon	627796	627881	1000	+	.	transcript_id "STRG.59980.3"; gene_id "STRG.59980";
scaffold_v14_1370	StringTie	exon	628192	628288	1000	+	.	transcript_id "STRG.59980.3"; gene_id "STRG.59980";
scaffold_v14_1370	StringTie	exon	628831	628900	1000	+	.	transcript_id "STRG.59980.3"; gene_id "STRG.59980";
scaffold_v14_1370	StringTie	exon	629359	629441	1000	+	.	transcript_id "STRG.59980.3"; gene_id "STRG.59980";
scaffold_v14_1370	StringTie	exon	629922	629992	1000	+	.	transcript_id "STRG.59980.3"; gene_id "STRG.59980";
scaffold_v14_1370	StringTie	exon	630376	630453	1000	+	.	transcript_id "STRG.59980.3"; gene_id "STRG.59980";
scaffold_v14_1370	StringTie	exon	631048	631135	1000	+	.	transcript_id "STRG.59980.3"; gene_id "STRG.59980";
scaffold_v14_1370	StringTie	exon	631398	631514	1000	+	.	transcript_id "STRG.59980.3"; gene_id "STRG.59980";
scaffold_v14_1370	StringTie	exon	631628	632240	1000	+	.	transcript_id "STRG.59980.3"; gene_id "STRG.59980";
scaffold_v14_1370	StringTie	transcript	632441	642351	1000	-	.	transcript_id "STRG.59981.1"; gene_id "STRG.59981"
scaffold_v14_1370	StringTie	exon	632441	633734	1000	-	.	transcript_id "STRG.59981.1"; gene_id "STRG.59981";
scaffold_v14_1370	StringTie	exon	633829	635469	1000	-	.	transcript_id "STRG.59981.1"; gene_id "STRG.59981";
scaffold_v14_1370	StringTie	exon	641920	642351	1000	-	.	transcript_id "STRG.59981.1"; gene_id "STRG.59981";
scaffold_v14_1370	StringTie	transcript	706678	709102	1000	+	.	transcript_id "STRG.59982.1"; gene_id "STRG.59982"
scaffold_v14_1370	StringTie	exon	706678	707153	1000	+	.	transcript_id "STRG.59982.1"; gene_id "STRG.59982";
scaffold_v14_1370	StringTie	exon	708381	709102	1000	+	.	transcript_id "STRG.59982.1"; gene_id "STRG.59982";
scaffold_v14_1370	StringTie	transcript	709363	711393	1000	-	.	transcript_id "STRG.59983.1"; gene_id "STRG.59983"
scaffold_v14_1370	StringTie	exon	709363	710336	1000	-	.	transcript_id "STRG.59983.1"; gene_id "STRG.59983";
scaffold_v14_1370	StringTie	exon	711198	711393	1000	-	.	transcript_id "STRG.59983.1"; gene_id "STRG.59983";
scaffold_v14_1370	StringTie	transcript	730156	733759	1000	-	.	transcript_id "STRG.59984.1"; gene_id "STRG.59984"
scaffold_v14_1370	StringTie	exon	730156	732103	1000	-	.	transcript_id "STRG.59984.1"; gene_id "STRG.59984";
scaffold_v14_1370	StringTie	exon	732211	733460	1000	-	.	transcript_id "STRG.59984.1"; gene_id "STRG.59984";
scaffold_v14_1370	StringTie	exon	733529	733759	1000	-	.	transcript_id "STRG.59984.1"; gene_id "STRG.59984";
scaffold_v14_1370	StringTie	transcript	980298	985394	1000	-	.	transcript_id "STRG.59985.1"; gene_id "STRG.59985"
scaffold_v14_1370	StringTie	exon	980298	980702	1000	-	.	transcript_id "STRG.59985.1"; gene_id "STRG.59985";
scaffold_v14_1370	StringTie	exon	980810	980872	1000	-	.	transcript_id "STRG.59985.1"; gene_id "STRG.59985";
scaffold_v14_1370	StringTie	exon	981153	981196	1000	-	.	transcript_id "STRG.59985.1"; gene_id "STRG.59985";
scaffold_v14_1370	StringTie	exon	981916	982083	1000	-	.	transcript_id "STRG.59985.1"; gene_id "STRG.59985";
scaffold_v14_1370	StringTie	exon	982282	982417	1000	-	.	transcript_id "STRG.59985.1"; gene_id "STRG.59985";
scaffold_v14_1370	StringTie	exon	982501	982720	1000	-	.	transcript_id "STRG.59985.1"; gene_id "STRG.59985";
scaffold_v14_1370	StringTie	exon	982804	982984	1000	-	.	transcript_id "STRG.59985.1"; gene_id "STRG.59985";
scaffold_v14_1370	StringTie	exon	983139	983162	1000	-	.	transcript_id "STRG.59985.1"; gene_id "STRG.59985";
scaffold_v14_1370	StringTie	exon	983784	983998	1000	-	.	transcript_id "STRG.59985.1"; gene_id "STRG.59985";
scaffold_v14_1370	StringTie	exon	984088	984350	1000	-	.	transcript_id "STRG.59985.1"; gene_id "STRG.59985";
scaffold_v14_1370	StringTie	exon	985093	985394	1000	-	.	transcript_id "STRG.59985.1"; gene_id "STRG.59985";
scaffold_v14_1370	StringTie	transcript	1776084	1779544	1000	+	.	transcript_id "STRG.59987.1"; gene_id "STRG.59987"
scaffold_v14_1370	StringTie	exon	1776084	1776491	1000	+	.	transcript_id "STRG.59987.1"; gene_id "STRG.59987";
scaffold_v14_1370	StringTie	exon	1777852	1777949	1000	+	.	transcript_id "STRG.59987.1"; gene_id "STRG.59987";
scaffold_v14_1370	StringTie	exon	1778032	1778811	1000	+	.	transcript_id "STRG.59987.1"; gene_id "STRG.59987";
scaffold_v14_1370	StringTie	exon	1778901	1779544	1000	+	.	transcript_id "STRG.59987.1"; gene_id "STRG.59987";
scaffold_v14_1370	StringTie	transcript	1776084	1823701	1000	+	.	transcript_id "STRG.59987.2"; gene_id "STRG.59987"
scaffold_v14_1370	StringTie	exon	1776084	1776491	1000	+	.	transcript_id "STRG.59987.2"; gene_id "STRG.59987";
scaffold_v14_1370	StringTie	exon	1822011	1822108	1000	+	.	transcript_id "STRG.59987.2"; gene_id "STRG.59987";
scaffold_v14_1370	StringTie	exon	1822191	1822970	1000	+	.	transcript_id "STRG.59987.2"; gene_id "STRG.59987";
scaffold_v14_1370	StringTie	exon	1823060	1823701	1000	+	.	transcript_id "STRG.59987.2"; gene_id "STRG.59987";
scaffold_v14_1370	StringTie	transcript	2033904	2035575	1000	+	.	transcript_id "STRG.59986.1"; gene_id "STRG.59986"
scaffold_v14_1370	StringTie	exon	2033904	2034080	1000	+	.	transcript_id "STRG.59986.1"; gene_id "STRG.59986";
scaffold_v14_1370	StringTie	exon	2034287	2034403	1000	+	.	transcript_id "STRG.59986.1"; gene_id "STRG.59986";
scaffold_v14_1370	StringTie	exon	2034507	2035575	1000	+	.	transcript_id "STRG.59986.1"; gene_id "STRG.59986";
scaffold_v14_1370	StringTie	transcript	2244456	2246412	1000	+	.	transcript_id "STRG.59988.1"; gene_id "STRG.59988"
scaffold_v14_1370	StringTie	exon	2244456	2245154	1000	+	.	transcript_id "STRG.59988.1"; gene_id "STRG.59988";
scaffold_v14_1370	StringTie	exon	2245525	2246412	1000	+	.	transcript_id "STRG.59988.1"; gene_id "STRG.59988";
scaffold_v14_1370	StringTie	transcript	2257448	2262609	1000	-	.	transcript_id "STRG.59989.1"; gene_id "STRG.59989"
scaffold_v14_1370	StringTie	exon	2257448	2258680	1000	-	.	transcript_id "STRG.59989.1"; gene_id "STRG.59989";
scaffold_v14_1370	StringTie	exon	2258812	2259048	1000	-	.	transcript_id "STRG.59989.1"; gene_id "STRG.59989";
scaffold_v14_1370	StringTie	exon	2259197	2259308	1000	-	.	transcript_id "STRG.59989.1"; gene_id "STRG.59989";
scaffold_v14_1370	StringTie	exon	2259614	2259897	1000	-	.	transcript_id "STRG.59989.1"; gene_id "STRG.59989";
scaffold_v14_1370	StringTie	exon	2260035	2260247	1000	-	.	transcript_id "STRG.59989.1"; gene_id "STRG.59989";
scaffold_v14_1370	StringTie	exon	2260957	2261452	1000	-	.	transcript_id "STRG.59989.1"; gene_id "STRG.59989";
scaffold_v14_1370	StringTie	exon	2262220	2262609	1000	-	.	transcript_id "STRG.59989.1"; gene_id "STRG.59989";
scaffold_v14_1370	StringTie	transcript	2306807	2310910	1000	-	.	transcript_id "STRG.59997.1"; gene_id "STRG.59997"
scaffold_v14_1370	StringTie	exon	2306807	2307544	1000	-	.	transcript_id "STRG.59997.1"; gene_id "STRG.59997";
scaffold_v14_1370	StringTie	exon	2307881	2308098	1000	-	.	transcript_id "STRG.59997.1"; gene_id "STRG.59997";
scaffold_v14_1370	StringTie	exon	2308186	2308422	1000	-	.	transcript_id "STRG.59997.1"; gene_id "STRG.59997";
scaffold_v14_1370	StringTie	exon	2309184	2309457	1000	-	.	transcript_id "STRG.59997.1"; gene_id "STRG.59997";
scaffold_v14_1370	StringTie	exon	2310544	2310910	1000	-	.	transcript_id "STRG.59997.1"; gene_id "STRG.59997";
scaffold_v14_1370	StringTie	transcript	2306807	2310910	1000	-	.	transcript_id "STRG.59997.2"; gene_id "STRG.59997"
scaffold_v14_1370	StringTie	exon	2306807	2307544	1000	-	.	transcript_id "STRG.59997.2"; gene_id "STRG.59997";
scaffold_v14_1370	StringTie	exon	2307881	2308098	1000	-	.	transcript_id "STRG.59997.2"; gene_id "STRG.59997";
scaffold_v14_1370	StringTie	exon	2308186	2308422	1000	-	.	transcript_id "STRG.59997.2"; gene_id "STRG.59997";
scaffold_v14_1370	StringTie	exon	2310544	2310910	1000	-	.	transcript_id "STRG.59997.2"; gene_id "STRG.59997";
scaffold_v14_1370	StringTie	transcript	2315676	2321223	1000	-	.	transcript_id "STRG.59998.1"; gene_id "STRG.59998"
scaffold_v14_1370	StringTie	exon	2315676	2317442	1000	-	.	transcript_id "STRG.59998.1"; gene_id "STRG.59998";
scaffold_v14_1370	StringTie	exon	2317573	2317809	1000	-	.	transcript_id "STRG.59998.1"; gene_id "STRG.59998";
scaffold_v14_1370	StringTie	exon	2317948	2318080	1000	-	.	transcript_id "STRG.59998.1"; gene_id "STRG.59998";
scaffold_v14_1370	StringTie	exon	2318411	2318697	1000	-	.	transcript_id "STRG.59998.1"; gene_id "STRG.59998";
scaffold_v14_1370	StringTie	exon	2318787	2318999	1000	-	.	transcript_id "STRG.59998.1"; gene_id "STRG.59998";
scaffold_v14_1370	StringTie	exon	2319957	2320482	1000	-	.	transcript_id "STRG.59998.1"; gene_id "STRG.59998";
scaffold_v14_1370	StringTie	exon	2320932	2321223	1000	-	.	transcript_id "STRG.59998.1"; gene_id "STRG.59998";
scaffold_v14_1370	StringTie	transcript	2315676	2321223	1000	-	.	transcript_id "STRG.59998.2"; gene_id "STRG.59998"
scaffold_v14_1370	StringTie	exon	2315676	2316357	1000	-	.	transcript_id "STRG.59998.2"; gene_id "STRG.59998";
scaffold_v14_1370	StringTie	exon	2316514	2317442	1000	-	.	transcript_id "STRG.59998.2"; gene_id "STRG.59998";
scaffold_v14_1370	StringTie	exon	2317573	2317809	1000	-	.	transcript_id "STRG.59998.2"; gene_id "STRG.59998";
scaffold_v14_1370	StringTie	exon	2317948	2318080	1000	-	.	transcript_id "STRG.59998.2"; gene_id "STRG.59998";
scaffold_v14_1370	StringTie	exon	2318411	2318697	1000	-	.	transcript_id "STRG.59998.2"; gene_id "STRG.59998";
scaffold_v14_1370	StringTie	exon	2318787	2318999	1000	-	.	transcript_id "STRG.59998.2"; gene_id "STRG.59998";
scaffold_v14_1370	StringTie	exon	2319957	2320482	1000	-	.	transcript_id "STRG.59998.2"; gene_id "STRG.59998";
scaffold_v14_1370	StringTie	exon	2320932	2321223	1000	-	.	transcript_id "STRG.59998.2"; gene_id "STRG.59998";
scaffold_v14_1370	StringTie	transcript	2350341	2354947	1000	-	.	transcript_id "STRG.59999.1"; gene_id "STRG.59999"
scaffold_v14_1370	StringTie	exon	2350341	2351581	1000	-	.	transcript_id "STRG.59999.1"; gene_id "STRG.59999";
scaffold_v14_1370	StringTie	exon	2351652	2351771	1000	-	.	transcript_id "STRG.59999.1"; gene_id "STRG.59999";
scaffold_v14_1370	StringTie	exon	2352035	2352299	1000	-	.	transcript_id "STRG.59999.1"; gene_id "STRG.59999";
scaffold_v14_1370	StringTie	exon	2352638	2352726	1000	-	.	transcript_id "STRG.59999.1"; gene_id "STRG.59999";
scaffold_v14_1370	StringTie	exon	2353368	2353435	1000	-	.	transcript_id "STRG.59999.1"; gene_id "STRG.59999";
scaffold_v14_1370	StringTie	exon	2353759	2353792	1000	-	.	transcript_id "STRG.59999.1"; gene_id "STRG.59999";
scaffold_v14_1370	StringTie	exon	2354785	2354947	1000	-	.	transcript_id "STRG.59999.1"; gene_id "STRG.59999";
scaffold_v14_1370	StringTie	transcript	2350341	2354947	1000	-	.	transcript_id "STRG.59999.2"; gene_id "STRG.59999"
scaffold_v14_1370	StringTie	exon	2350341	2351086	1000	-	.	transcript_id "STRG.59999.2"; gene_id "STRG.59999";
scaffold_v14_1370	StringTie	exon	2351174	2351355	1000	-	.	transcript_id "STRG.59999.2"; gene_id "STRG.59999";
scaffold_v14_1370	StringTie	exon	2351456	2351581	1000	-	.	transcript_id "STRG.59999.2"; gene_id "STRG.59999";
scaffold_v14_1370	StringTie	exon	2351652	2351771	1000	-	.	transcript_id "STRG.59999.2"; gene_id "STRG.59999";
scaffold_v14_1370	StringTie	exon	2352035	2352299	1000	-	.	transcript_id "STRG.59999.2"; gene_id "STRG.59999";
scaffold_v14_1370	StringTie	exon	2352638	2352726	1000	-	.	transcript_id "STRG.59999.2"; gene_id "STRG.59999";
scaffold_v14_1370	StringTie	exon	2353368	2353435	1000	-	.	transcript_id "STRG.59999.2"; gene_id "STRG.59999";
scaffold_v14_1370	StringTie	exon	2353759	2353792	1000	-	.	transcript_id "STRG.59999.2"; gene_id "STRG.59999";
scaffold_v14_1370	StringTie	exon	2354785	2354947	1000	-	.	transcript_id "STRG.59999.2"; gene_id "STRG.59999";
scaffold_v14_1370	StringTie	transcript	2350341	2354947	1000	-	.	transcript_id "STRG.59999.3"; gene_id "STRG.59999"
scaffold_v14_1370	StringTie	exon	2350341	2351355	1000	-	.	transcript_id "STRG.59999.3"; gene_id "STRG.59999";
scaffold_v14_1370	StringTie	exon	2351456	2351581	1000	-	.	transcript_id "STRG.59999.3"; gene_id "STRG.59999";
scaffold_v14_1370	StringTie	exon	2351652	2351771	1000	-	.	transcript_id "STRG.59999.3"; gene_id "STRG.59999";
scaffold_v14_1370	StringTie	exon	2352035	2352299	1000	-	.	transcript_id "STRG.59999.3"; gene_id "STRG.59999";
scaffold_v14_1370	StringTie	exon	2352638	2352726	1000	-	.	transcript_id "STRG.59999.3"; gene_id "STRG.59999";
scaffold_v14_1370	StringTie	exon	2353368	2353435	1000	-	.	transcript_id "STRG.59999.3"; gene_id "STRG.59999";
scaffold_v14_1370	StringTie	exon	2353759	2353792	1000	-	.	transcript_id "STRG.59999.3"; gene_id "STRG.59999";
scaffold_v14_1370	StringTie	exon	2354785	2354947	1000	-	.	transcript_id "STRG.59999.3"; gene_id "STRG.59999";
scaffold_v14_1370	StringTie	transcript	2403463	2407054	1000	-	.	transcript_id "STRG.60000.1"; gene_id "STRG.60000"
scaffold_v14_1370	StringTie	exon	2403463	2403664	1000	-	.	transcript_id "STRG.60000.1"; gene_id "STRG.60000";
scaffold_v14_1370	StringTie	exon	2403763	2404006	1000	-	.	transcript_id "STRG.60000.1"; gene_id "STRG.60000";
scaffold_v14_1370	StringTie	exon	2404561	2404661	1000	-	.	transcript_id "STRG.60000.1"; gene_id "STRG.60000";
scaffold_v14_1370	StringTie	exon	2405065	2405130	1000	-	.	transcript_id "STRG.60000.1"; gene_id "STRG.60000";
scaffold_v14_1370	StringTie	exon	2405393	2405458	1000	-	.	transcript_id "STRG.60000.1"; gene_id "STRG.60000";
scaffold_v14_1370	StringTie	exon	2405734	2405803	1000	-	.	transcript_id "STRG.60000.1"; gene_id "STRG.60000";
scaffold_v14_1370	StringTie	exon	2406018	2406291	1000	-	.	transcript_id "STRG.60000.1"; gene_id "STRG.60000";
scaffold_v14_1370	StringTie	exon	2406937	2407054	1000	-	.	transcript_id "STRG.60000.1"; gene_id "STRG.60000";
scaffold_v14_1370	StringTie	transcript	2486923	2490642	1000	+	.	transcript_id "STRG.59990.1"; gene_id "STRG.59990"
scaffold_v14_1370	StringTie	exon	2486923	2487739	1000	+	.	transcript_id "STRG.59990.1"; gene_id "STRG.59990";
scaffold_v14_1370	StringTie	exon	2488287	2489224	1000	+	.	transcript_id "STRG.59990.1"; gene_id "STRG.59990";
scaffold_v14_1370	StringTie	exon	2490090	2490642	1000	+	.	transcript_id "STRG.59990.1"; gene_id "STRG.59990";
scaffold_v14_1370	StringTie	transcript	2486923	2490642	1000	+	.	transcript_id "STRG.59990.2"; gene_id "STRG.59990"
scaffold_v14_1370	StringTie	exon	2486923	2487864	1000	+	.	transcript_id "STRG.59990.2"; gene_id "STRG.59990";
scaffold_v14_1370	StringTie	exon	2488412	2489224	1000	+	.	transcript_id "STRG.59990.2"; gene_id "STRG.59990";
scaffold_v14_1370	StringTie	exon	2490090	2490642	1000	+	.	transcript_id "STRG.59990.2"; gene_id "STRG.59990";
scaffold_v14_1370	StringTie	transcript	2495387	2608445	1000	+	.	transcript_id "STRG.59991.1"; gene_id "STRG.59991"
scaffold_v14_1370	StringTie	exon	2495387	2496463	1000	+	.	transcript_id "STRG.59991.1"; gene_id "STRG.59991";
scaffold_v14_1370	StringTie	exon	2608169	2608445	1000	+	.	transcript_id "STRG.59991.1"; gene_id "STRG.59991";
scaffold_v14_1370	StringTie	transcript	2772055	2778892	1000	+	.	transcript_id "STRG.59993.1"; gene_id "STRG.59993"
scaffold_v14_1370	StringTie	exon	2772055	2772610	1000	+	.	transcript_id "STRG.59993.1"; gene_id "STRG.59993";
scaffold_v14_1370	StringTie	exon	2776825	2777369	1000	+	.	transcript_id "STRG.59993.1"; gene_id "STRG.59993";
scaffold_v14_1370	StringTie	exon	2777463	2777549	1000	+	.	transcript_id "STRG.59993.1"; gene_id "STRG.59993";
scaffold_v14_1370	StringTie	exon	2777636	2777692	1000	+	.	transcript_id "STRG.59993.1"; gene_id "STRG.59993";
scaffold_v14_1370	StringTie	exon	2777783	2778021	1000	+	.	transcript_id "STRG.59993.1"; gene_id "STRG.59993";
scaffold_v14_1370	StringTie	exon	2778173	2778291	1000	+	.	transcript_id "STRG.59993.1"; gene_id "STRG.59993";
scaffold_v14_1370	StringTie	exon	2778422	2778892	1000	+	.	transcript_id "STRG.59993.1"; gene_id "STRG.59993";
scaffold_v14_1370	StringTie	transcript	2772055	2778892	1000	+	.	transcript_id "STRG.59993.2"; gene_id "STRG.59993"
scaffold_v14_1370	StringTie	exon	2772055	2772610	1000	+	.	transcript_id "STRG.59993.2"; gene_id "STRG.59993";
scaffold_v14_1370	StringTie	exon	2777269	2777369	1000	+	.	transcript_id "STRG.59993.2"; gene_id "STRG.59993";
scaffold_v14_1370	StringTie	exon	2777463	2777549	1000	+	.	transcript_id "STRG.59993.2"; gene_id "STRG.59993";
scaffold_v14_1370	StringTie	exon	2777636	2777692	1000	+	.	transcript_id "STRG.59993.2"; gene_id "STRG.59993";
scaffold_v14_1370	StringTie	exon	2777783	2778021	1000	+	.	transcript_id "STRG.59993.2"; gene_id "STRG.59993";
scaffold_v14_1370	StringTie	exon	2778173	2778291	1000	+	.	transcript_id "STRG.59993.2"; gene_id "STRG.59993";
scaffold_v14_1370	StringTie	exon	2778422	2778892	1000	+	.	transcript_id "STRG.59993.2"; gene_id "STRG.59993";
scaffold_v14_1370	StringTie	transcript	2788711	2789863	1000	+	.	transcript_id "STRG.59992.1"; gene_id "STRG.59992"
scaffold_v14_1370	StringTie	exon	2788711	2788972	1000	+	.	transcript_id "STRG.59992.1"; gene_id "STRG.59992";
scaffold_v14_1370	StringTie	exon	2789066	2789863	1000	+	.	transcript_id "STRG.59992.1"; gene_id "STRG.59992";
scaffold_v14_1370	StringTie	transcript	3521256	3525054	1000	+	.	transcript_id "STRG.59994.1"; gene_id "STRG.59994"
scaffold_v14_1370	StringTie	exon	3521256	3521689	1000	+	.	transcript_id "STRG.59994.1"; gene_id "STRG.59994";
scaffold_v14_1370	StringTie	exon	3522972	3525054	1000	+	.	transcript_id "STRG.59994.1"; gene_id "STRG.59994";
scaffold_v14_1370	StringTie	transcript	3554759	3556221	1000	-	.	transcript_id "STRG.59995.1"; gene_id "STRG.59995"
scaffold_v14_1370	StringTie	exon	3554759	3555656	1000	-	.	transcript_id "STRG.59995.1"; gene_id "STRG.59995";
scaffold_v14_1370	StringTie	exon	3555894	3556221	1000	-	.	transcript_id "STRG.59995.1"; gene_id "STRG.59995";
scaffold_v14_1370	StringTie	transcript	3669067	3672021	1000	-	.	transcript_id "STRG.59996.1"; gene_id "STRG.59996"
scaffold_v14_1370	StringTie	exon	3669067	3671552	1000	-	.	transcript_id "STRG.59996.1"; gene_id "STRG.59996";
scaffold_v14_1370	StringTie	exon	3671652	3672021	1000	-	.	transcript_id "STRG.59996.1"; gene_id "STRG.59996";
scaffold_v14_1370	StringTie	transcript	3669067	3672021	1000	-	.	transcript_id "STRG.59996.2"; gene_id "STRG.59996"
scaffold_v14_1370	StringTie	exon	3669067	3670018	1000	-	.	transcript_id "STRG.59996.2"; gene_id "STRG.59996";
scaffold_v14_1370	StringTie	exon	3671324	3671552	1000	-	.	transcript_id "STRG.59996.2"; gene_id "STRG.59996";
scaffold_v14_1370	StringTie	exon	3671652	3672021	1000	-	.	transcript_id "STRG.59996.2"; gene_id "STRG.59996";
scaffold_v14_1370	StringTie	transcript	3792308	3794450	1000	-	.	transcript_id "STRG.60003.1"; gene_id "STRG.60003"
scaffold_v14_1370	StringTie	exon	3792308	3792966	1000	-	.	transcript_id "STRG.60003.1"; gene_id "STRG.60003";
scaffold_v14_1370	StringTie	exon	3793503	3793776	1000	-	.	transcript_id "STRG.60003.1"; gene_id "STRG.60003";
scaffold_v14_1370	StringTie	exon	3794233	3794450	1000	-	.	transcript_id "STRG.60003.1"; gene_id "STRG.60003";
scaffold_v14_1370	StringTie	transcript	4345178	4346688	1000	-	.	transcript_id "STRG.60002.1"; gene_id "STRG.60002"
scaffold_v14_1370	StringTie	exon	4345178	4345631	1000	-	.	transcript_id "STRG.60002.1"; gene_id "STRG.60002";
scaffold_v14_1370	StringTie	exon	4345791	4346688	1000	-	.	transcript_id "STRG.60002.1"; gene_id "STRG.60002";
scaffold_v14_1370	StringTie	transcript	4518407	4519612	1000	+	.	transcript_id "STRG.60001.1"; gene_id "STRG.60001"
scaffold_v14_1370	StringTie	exon	4518407	4518724	1000	+	.	transcript_id "STRG.60001.1"; gene_id "STRG.60001";
scaffold_v14_1370	StringTie	exon	4518820	4518907	1000	+	.	transcript_id "STRG.60001.1"; gene_id "STRG.60001";
scaffold_v14_1370	StringTie	exon	4518995	4519612	1000	+	.	transcript_id "STRG.60001.1"; gene_id "STRG.60001";
scaffold_v14_2963-9	StringTie	transcript	151988	155763	1000	-	.	transcript_id "STRG.60004.1"; gene_id "STRG.60004"
scaffold_v14_2963-9	StringTie	exon	151988	154192	1000	-	.	transcript_id "STRG.60004.1"; gene_id "STRG.60004";
scaffold_v14_2963-9	StringTie	exon	154289	154469	1000	-	.	transcript_id "STRG.60004.1"; gene_id "STRG.60004";
scaffold_v14_2963-9	StringTie	exon	154570	154629	1000	-	.	transcript_id "STRG.60004.1"; gene_id "STRG.60004";
scaffold_v14_2963-9	StringTie	exon	154708	154857	1000	-	.	transcript_id "STRG.60004.1"; gene_id "STRG.60004";
scaffold_v14_2963-9	StringTie	exon	155145	155383	1000	-	.	transcript_id "STRG.60004.1"; gene_id "STRG.60004";
scaffold_v14_2963-9	StringTie	exon	155484	155763	1000	-	.	transcript_id "STRG.60004.1"; gene_id "STRG.60004";
scaffold_v14_2963-9	StringTie	transcript	411404	416282	1000	+	.	transcript_id "STRG.60005.1"; gene_id "STRG.60005"
scaffold_v14_2963-9	StringTie	exon	411404	411895	1000	+	.	transcript_id "STRG.60005.1"; gene_id "STRG.60005";
scaffold_v14_2963-9	StringTie	exon	412368	412847	1000	+	.	transcript_id "STRG.60005.1"; gene_id "STRG.60005";
scaffold_v14_2963-9	StringTie	exon	412925	413082	1000	+	.	transcript_id "STRG.60005.1"; gene_id "STRG.60005";
scaffold_v14_2963-9	StringTie	exon	413222	413305	1000	+	.	transcript_id "STRG.60005.1"; gene_id "STRG.60005";
scaffold_v14_2963-9	StringTie	exon	413396	413448	1000	+	.	transcript_id "STRG.60005.1"; gene_id "STRG.60005";
scaffold_v14_2963-9	StringTie	exon	413705	413786	1000	+	.	transcript_id "STRG.60005.1"; gene_id "STRG.60005";
scaffold_v14_2963-9	StringTie	exon	414339	414446	1000	+	.	transcript_id "STRG.60005.1"; gene_id "STRG.60005";
scaffold_v14_2963-9	StringTie	exon	414830	414953	1000	+	.	transcript_id "STRG.60005.1"; gene_id "STRG.60005";
scaffold_v14_2963-9	StringTie	exon	415296	415381	1000	+	.	transcript_id "STRG.60005.1"; gene_id "STRG.60005";
scaffold_v14_2963-9	StringTie	exon	415549	416282	1000	+	.	transcript_id "STRG.60005.1"; gene_id "STRG.60005";
scaffold_v14_2963-9	StringTie	transcript	435072	447326	1000	-	.	transcript_id "STRG.60008.2"; gene_id "STRG.60008"
scaffold_v14_2963-9	StringTie	exon	435072	437630	1000	-	.	transcript_id "STRG.60008.2"; gene_id "STRG.60008";
scaffold_v14_2963-9	StringTie	exon	437709	437837	1000	-	.	transcript_id "STRG.60008.2"; gene_id "STRG.60008";
scaffold_v14_2963-9	StringTie	exon	437962	438201	1000	-	.	transcript_id "STRG.60008.2"; gene_id "STRG.60008";
scaffold_v14_2963-9	StringTie	exon	439497	439787	1000	-	.	transcript_id "STRG.60008.2"; gene_id "STRG.60008";
scaffold_v14_2963-9	StringTie	exon	439868	440326	1000	-	.	transcript_id "STRG.60008.2"; gene_id "STRG.60008";
scaffold_v14_2963-9	StringTie	exon	440838	447326	1000	-	.	transcript_id "STRG.60008.2"; gene_id "STRG.60008";
scaffold_v14_2963-9	StringTie	transcript	435072	451103	1000	-	.	transcript_id "STRG.60008.1"; gene_id "STRG.60008"
scaffold_v14_2963-9	StringTie	exon	435072	437630	1000	-	.	transcript_id "STRG.60008.1"; gene_id "STRG.60008";
scaffold_v14_2963-9	StringTie	exon	437709	437837	1000	-	.	transcript_id "STRG.60008.1"; gene_id "STRG.60008";
scaffold_v14_2963-9	StringTie	exon	437962	438201	1000	-	.	transcript_id "STRG.60008.1"; gene_id "STRG.60008";
scaffold_v14_2963-9	StringTie	exon	438615	438701	1000	-	.	transcript_id "STRG.60008.1"; gene_id "STRG.60008";
scaffold_v14_2963-9	StringTie	exon	439497	439787	1000	-	.	transcript_id "STRG.60008.1"; gene_id "STRG.60008";
scaffold_v14_2963-9	StringTie	exon	439868	440326	1000	-	.	transcript_id "STRG.60008.1"; gene_id "STRG.60008";
scaffold_v14_2963-9	StringTie	exon	440838	449537	1000	-	.	transcript_id "STRG.60008.1"; gene_id "STRG.60008";
scaffold_v14_2963-9	StringTie	exon	450951	451103	1000	-	.	transcript_id "STRG.60008.1"; gene_id "STRG.60008";
scaffold_v14_2963-9	StringTie	transcript	437310	451344	1000	-	.	transcript_id "STRG.60008.3"; gene_id "STRG.60008"
scaffold_v14_2963-9	StringTie	exon	437310	437630	1000	-	.	transcript_id "STRG.60008.3"; gene_id "STRG.60008";
scaffold_v14_2963-9	StringTie	exon	437709	437837	1000	-	.	transcript_id "STRG.60008.3"; gene_id "STRG.60008";
scaffold_v14_2963-9	StringTie	exon	437962	438201	1000	-	.	transcript_id "STRG.60008.3"; gene_id "STRG.60008";
scaffold_v14_2963-9	StringTie	exon	439497	439787	1000	-	.	transcript_id "STRG.60008.3"; gene_id "STRG.60008";
scaffold_v14_2963-9	StringTie	exon	439868	440326	1000	-	.	transcript_id "STRG.60008.3"; gene_id "STRG.60008";
scaffold_v14_2963-9	StringTie	exon	440838	449537	1000	-	.	transcript_id "STRG.60008.3"; gene_id "STRG.60008";
scaffold_v14_2963-9	StringTie	exon	450951	451344	1000	-	.	transcript_id "STRG.60008.3"; gene_id "STRG.60008";
scaffold_v14_2963-9	StringTie	transcript	623626	624742	1000	+	.	transcript_id "STRG.60006.1"; gene_id "STRG.60006"
scaffold_v14_2963-9	StringTie	exon	623626	624742	1000	+	.	transcript_id "STRG.60006.1"; gene_id "STRG.60006";
scaffold_v14_2963-9	StringTie	transcript	796579	809575	1000	-	.	transcript_id "STRG.60007.1"; gene_id "STRG.60007"
scaffold_v14_2963-9	StringTie	exon	796579	797552	1000	-	.	transcript_id "STRG.60007.1"; gene_id "STRG.60007";
scaffold_v14_2963-9	StringTie	exon	806925	807036	1000	-	.	transcript_id "STRG.60007.1"; gene_id "STRG.60007";
scaffold_v14_2963-9	StringTie	exon	807152	807273	1000	-	.	transcript_id "STRG.60007.1"; gene_id "STRG.60007";
scaffold_v14_2963-9	StringTie	exon	808588	808750	1000	-	.	transcript_id "STRG.60007.1"; gene_id "STRG.60007";
scaffold_v14_2963-9	StringTie	exon	808834	809137	1000	-	.	transcript_id "STRG.60007.1"; gene_id "STRG.60007";
scaffold_v14_2963-9	StringTie	exon	809254	809575	1000	-	.	transcript_id "STRG.60007.1"; gene_id "STRG.60007";
scaffold_v14_2963-9	StringTie	transcript	796579	809575	1000	-	.	transcript_id "STRG.60007.2"; gene_id "STRG.60007"
scaffold_v14_2963-9	StringTie	exon	796579	798199	1000	-	.	transcript_id "STRG.60007.2"; gene_id "STRG.60007";
scaffold_v14_2963-9	StringTie	exon	806925	807036	1000	-	.	transcript_id "STRG.60007.2"; gene_id "STRG.60007";
scaffold_v14_2963-9	StringTie	exon	807152	807273	1000	-	.	transcript_id "STRG.60007.2"; gene_id "STRG.60007";
scaffold_v14_2963-9	StringTie	exon	808588	808750	1000	-	.	transcript_id "STRG.60007.2"; gene_id "STRG.60007";
scaffold_v14_2963-9	StringTie	exon	808834	809137	1000	-	.	transcript_id "STRG.60007.2"; gene_id "STRG.60007";
scaffold_v14_2963-9	StringTie	exon	809254	809575	1000	-	.	transcript_id "STRG.60007.2"; gene_id "STRG.60007";
scaffold_v14_2963-9	StringTie	transcript	796579	809575	1000	-	.	transcript_id "STRG.60007.3"; gene_id "STRG.60007"
scaffold_v14_2963-9	StringTie	exon	796579	797552	1000	-	.	transcript_id "STRG.60007.3"; gene_id "STRG.60007";
scaffold_v14_2963-9	StringTie	exon	798128	798199	1000	-	.	transcript_id "STRG.60007.3"; gene_id "STRG.60007";
scaffold_v14_2963-9	StringTie	exon	806925	807036	1000	-	.	transcript_id "STRG.60007.3"; gene_id "STRG.60007";
scaffold_v14_2963-9	StringTie	exon	807152	807273	1000	-	.	transcript_id "STRG.60007.3"; gene_id "STRG.60007";
scaffold_v14_2963-9	StringTie	exon	808588	808750	1000	-	.	transcript_id "STRG.60007.3"; gene_id "STRG.60007";
scaffold_v14_2963-9	StringTie	exon	808834	809137	1000	-	.	transcript_id "STRG.60007.3"; gene_id "STRG.60007";
scaffold_v14_2963-9	StringTie	exon	809254	809575	1000	-	.	transcript_id "STRG.60007.3"; gene_id "STRG.60007";
scaffold_v14_2963-9	StringTie	transcript	805848	809575	1000	-	.	transcript_id "STRG.60007.4"; gene_id "STRG.60007"
scaffold_v14_2963-9	StringTie	exon	805848	807036	1000	-	.	transcript_id "STRG.60007.4"; gene_id "STRG.60007";
scaffold_v14_2963-9	StringTie	exon	807152	807273	1000	-	.	transcript_id "STRG.60007.4"; gene_id "STRG.60007";
scaffold_v14_2963-9	StringTie	exon	808588	808750	1000	-	.	transcript_id "STRG.60007.4"; gene_id "STRG.60007";
scaffold_v14_2963-9	StringTie	exon	808834	809137	1000	-	.	transcript_id "STRG.60007.4"; gene_id "STRG.60007";
scaffold_v14_2963-9	StringTie	exon	809254	809575	1000	-	.	transcript_id "STRG.60007.4"; gene_id "STRG.60007";
scaffold_v14_2963-9	StringTie	transcript	805848	809575	1000	-	.	transcript_id "STRG.60007.5"; gene_id "STRG.60007"
scaffold_v14_2963-9	StringTie	exon	805848	808750	1000	-	.	transcript_id "STRG.60007.5"; gene_id "STRG.60007";
scaffold_v14_2963-9	StringTie	exon	808834	809575	1000	-	.	transcript_id "STRG.60007.5"; gene_id "STRG.60007";
scaffold_v14_2963-9	StringTie	transcript	820666	821719	1000	+	.	transcript_id "STRG.60009.1"; gene_id "STRG.60009"
scaffold_v14_2963-9	StringTie	exon	820666	821719	1000	+	.	transcript_id "STRG.60009.1"; gene_id "STRG.60009";
scaffold_v14_2963-9	StringTie	transcript	823769	824746	1000	+	.	transcript_id "STRG.60010.1"; gene_id "STRG.60010"
scaffold_v14_2963-9	StringTie	exon	823769	824746	1000	+	.	transcript_id "STRG.60010.1"; gene_id "STRG.60010";
scaffold_v14_2963-9	StringTie	transcript	826892	827873	1000	+	.	transcript_id "STRG.60011.1"; gene_id "STRG.60011"
scaffold_v14_2963-9	StringTie	exon	826892	827873	1000	+	.	transcript_id "STRG.60011.1"; gene_id "STRG.60011";
scaffold_v14_2963-9	StringTie	transcript	830575	831691	1000	+	.	transcript_id "STRG.60012.1"; gene_id "STRG.60012"
scaffold_v14_2963-9	StringTie	exon	830575	831691	1000	+	.	transcript_id "STRG.60012.1"; gene_id "STRG.60012";
scaffold_v14_2963-9	StringTie	transcript	834470	835455	1000	+	.	transcript_id "STRG.60013.1"; gene_id "STRG.60013"
scaffold_v14_2963-9	StringTie	exon	834470	835455	1000	+	.	transcript_id "STRG.60013.1"; gene_id "STRG.60013";
scaffold_v14_2963-9	StringTie	transcript	843012	846988	1000	-	.	transcript_id "STRG.60015.1"; gene_id "STRG.60015"
scaffold_v14_2963-9	StringTie	exon	843012	843762	1000	-	.	transcript_id "STRG.60015.1"; gene_id "STRG.60015";
scaffold_v14_2963-9	StringTie	exon	843958	844215	1000	-	.	transcript_id "STRG.60015.1"; gene_id "STRG.60015";
scaffold_v14_2963-9	StringTie	exon	844425	845264	1000	-	.	transcript_id "STRG.60015.1"; gene_id "STRG.60015";
scaffold_v14_2963-9	StringTie	exon	846148	846226	1000	-	.	transcript_id "STRG.60015.1"; gene_id "STRG.60015";
scaffold_v14_2963-9	StringTie	exon	846487	846988	1000	-	.	transcript_id "STRG.60015.1"; gene_id "STRG.60015";
scaffold_v14_2963-9	StringTie	transcript	1112592	1116076	1000	-	.	transcript_id "STRG.60014.1"; gene_id "STRG.60014"
scaffold_v14_2963-9	StringTie	exon	1112592	1114611	1000	-	.	transcript_id "STRG.60014.1"; gene_id "STRG.60014";
scaffold_v14_2963-9	StringTie	exon	1115730	1116076	1000	-	.	transcript_id "STRG.60014.1"; gene_id "STRG.60014";
scaffold_v14_2963-9	StringTie	transcript	1222192	1224360	1000	-	.	transcript_id "STRG.60016.1"; gene_id "STRG.60016"
scaffold_v14_2963-9	StringTie	exon	1222192	1222924	1000	-	.	transcript_id "STRG.60016.1"; gene_id "STRG.60016";
scaffold_v14_2963-9	StringTie	exon	1223028	1223162	1000	-	.	transcript_id "STRG.60016.1"; gene_id "STRG.60016";
scaffold_v14_2963-9	StringTie	exon	1223252	1224360	1000	-	.	transcript_id "STRG.60016.1"; gene_id "STRG.60016";
scaffold_v14_2963-9	StringTie	transcript	1283234	1284680	1000	-	.	transcript_id "STRG.60017.1"; gene_id "STRG.60017"
scaffold_v14_2963-9	StringTie	exon	1283234	1283985	1000	-	.	transcript_id "STRG.60017.1"; gene_id "STRG.60017";
scaffold_v14_2963-9	StringTie	exon	1284093	1284255	1000	-	.	transcript_id "STRG.60017.1"; gene_id "STRG.60017";
scaffold_v14_2963-9	StringTie	exon	1284351	1284680	1000	-	.	transcript_id "STRG.60017.1"; gene_id "STRG.60017";
scaffold_v14_2963-9	StringTie	transcript	1283234	1284680	1000	-	.	transcript_id "STRG.60017.2"; gene_id "STRG.60017"
scaffold_v14_2963-9	StringTie	exon	1283234	1283985	1000	-	.	transcript_id "STRG.60017.2"; gene_id "STRG.60017";
scaffold_v14_2963-9	StringTie	exon	1284093	1284680	1000	-	.	transcript_id "STRG.60017.2"; gene_id "STRG.60017";
scaffold_v14_2963-9	StringTie	transcript	1294937	1298364	1000	-	.	transcript_id "STRG.60018.1"; gene_id "STRG.60018"
scaffold_v14_2963-9	StringTie	exon	1294937	1295341	1000	-	.	transcript_id "STRG.60018.1"; gene_id "STRG.60018";
scaffold_v14_2963-9	StringTie	exon	1295438	1295541	1000	-	.	transcript_id "STRG.60018.1"; gene_id "STRG.60018";
scaffold_v14_2963-9	StringTie	exon	1295793	1296013	1000	-	.	transcript_id "STRG.60018.1"; gene_id "STRG.60018";
scaffold_v14_2963-9	StringTie	exon	1296100	1296162	1000	-	.	transcript_id "STRG.60018.1"; gene_id "STRG.60018";
scaffold_v14_2963-9	StringTie	exon	1296268	1297293	1000	-	.	transcript_id "STRG.60018.1"; gene_id "STRG.60018";
scaffold_v14_2963-9	StringTie	exon	1297994	1298075	1000	-	.	transcript_id "STRG.60018.1"; gene_id "STRG.60018";
scaffold_v14_2963-9	StringTie	exon	1298167	1298364	1000	-	.	transcript_id "STRG.60018.1"; gene_id "STRG.60018";
scaffold_v14_2963-9	StringTie	transcript	1294937	1301862	1000	-	.	transcript_id "STRG.60018.2"; gene_id "STRG.60018"
scaffold_v14_2963-9	StringTie	exon	1294937	1295341	1000	-	.	transcript_id "STRG.60018.2"; gene_id "STRG.60018";
scaffold_v14_2963-9	StringTie	exon	1295438	1295541	1000	-	.	transcript_id "STRG.60018.2"; gene_id "STRG.60018";
scaffold_v14_2963-9	StringTie	exon	1295793	1296013	1000	-	.	transcript_id "STRG.60018.2"; gene_id "STRG.60018";
scaffold_v14_2963-9	StringTie	exon	1296100	1296162	1000	-	.	transcript_id "STRG.60018.2"; gene_id "STRG.60018";
scaffold_v14_2963-9	StringTie	exon	1296268	1297293	1000	-	.	transcript_id "STRG.60018.2"; gene_id "STRG.60018";
scaffold_v14_2963-9	StringTie	exon	1301557	1301862	1000	-	.	transcript_id "STRG.60018.2"; gene_id "STRG.60018";
scaffold_v14_2963-9	StringTie	transcript	2515586	2521559	1000	+	.	transcript_id "STRG.60026.1"; gene_id "STRG.60026"
scaffold_v14_2963-9	StringTie	exon	2515586	2515802	1000	+	.	transcript_id "STRG.60026.1"; gene_id "STRG.60026";
scaffold_v14_2963-9	StringTie	exon	2515897	2516044	1000	+	.	transcript_id "STRG.60026.1"; gene_id "STRG.60026";
scaffold_v14_2963-9	StringTie	exon	2516142	2516281	1000	+	.	transcript_id "STRG.60026.1"; gene_id "STRG.60026";
scaffold_v14_2963-9	StringTie	exon	2516608	2516805	1000	+	.	transcript_id "STRG.60026.1"; gene_id "STRG.60026";
scaffold_v14_2963-9	StringTie	exon	2516918	2517115	1000	+	.	transcript_id "STRG.60026.1"; gene_id "STRG.60026";
scaffold_v14_2963-9	StringTie	exon	2517206	2517241	1000	+	.	transcript_id "STRG.60026.1"; gene_id "STRG.60026";
scaffold_v14_2963-9	StringTie	exon	2517417	2517502	1000	+	.	transcript_id "STRG.60026.1"; gene_id "STRG.60026";
scaffold_v14_2963-9	StringTie	exon	2517733	2517783	1000	+	.	transcript_id "STRG.60026.1"; gene_id "STRG.60026";
scaffold_v14_2963-9	StringTie	exon	2518207	2518315	1000	+	.	transcript_id "STRG.60026.1"; gene_id "STRG.60026";
scaffold_v14_2963-9	StringTie	exon	2518408	2518513	1000	+	.	transcript_id "STRG.60026.1"; gene_id "STRG.60026";
scaffold_v14_2963-9	StringTie	exon	2518676	2518773	1000	+	.	transcript_id "STRG.60026.1"; gene_id "STRG.60026";
scaffold_v14_2963-9	StringTie	exon	2518843	2518941	1000	+	.	transcript_id "STRG.60026.1"; gene_id "STRG.60026";
scaffold_v14_2963-9	StringTie	exon	2519019	2519111	1000	+	.	transcript_id "STRG.60026.1"; gene_id "STRG.60026";
scaffold_v14_2963-9	StringTie	exon	2519239	2519292	1000	+	.	transcript_id "STRG.60026.1"; gene_id "STRG.60026";
scaffold_v14_2963-9	StringTie	exon	2519705	2519763	1000	+	.	transcript_id "STRG.60026.1"; gene_id "STRG.60026";
scaffold_v14_2963-9	StringTie	exon	2519846	2519930	1000	+	.	transcript_id "STRG.60026.1"; gene_id "STRG.60026";
scaffold_v14_2963-9	StringTie	exon	2520005	2520364	1000	+	.	transcript_id "STRG.60026.1"; gene_id "STRG.60026";
scaffold_v14_2963-9	StringTie	exon	2520458	2520580	1000	+	.	transcript_id "STRG.60026.1"; gene_id "STRG.60026";
scaffold_v14_2963-9	StringTie	exon	2520897	2520983	1000	+	.	transcript_id "STRG.60026.1"; gene_id "STRG.60026";
scaffold_v14_2963-9	StringTie	exon	2521067	2521559	1000	+	.	transcript_id "STRG.60026.1"; gene_id "STRG.60026";
scaffold_v14_2963-9	StringTie	transcript	2532244	2534148	1000	+	.	transcript_id "STRG.60020.3"; gene_id "STRG.60020"
scaffold_v14_2963-9	StringTie	exon	2532244	2533909	1000	+	.	transcript_id "STRG.60020.3"; gene_id "STRG.60020";
scaffold_v14_2963-9	StringTie	exon	2533990	2534148	1000	+	.	transcript_id "STRG.60020.3"; gene_id "STRG.60020";
scaffold_v14_2963-9	StringTie	transcript	2532244	2536151	1000	+	.	transcript_id "STRG.60020.1"; gene_id "STRG.60020"
scaffold_v14_2963-9	StringTie	exon	2532244	2532709	1000	+	.	transcript_id "STRG.60020.1"; gene_id "STRG.60020";
scaffold_v14_2963-9	StringTie	exon	2532916	2532987	1000	+	.	transcript_id "STRG.60020.1"; gene_id "STRG.60020";
scaffold_v14_2963-9	StringTie	exon	2533543	2533624	1000	+	.	transcript_id "STRG.60020.1"; gene_id "STRG.60020";
scaffold_v14_2963-9	StringTie	exon	2533730	2533909	1000	+	.	transcript_id "STRG.60020.1"; gene_id "STRG.60020";
scaffold_v14_2963-9	StringTie	exon	2533990	2534148	1000	+	.	transcript_id "STRG.60020.1"; gene_id "STRG.60020";
scaffold_v14_2963-9	StringTie	exon	2534247	2534417	1000	+	.	transcript_id "STRG.60020.1"; gene_id "STRG.60020";
scaffold_v14_2963-9	StringTie	exon	2534885	2534972	1000	+	.	transcript_id "STRG.60020.1"; gene_id "STRG.60020";
scaffold_v14_2963-9	StringTie	exon	2535083	2535141	1000	+	.	transcript_id "STRG.60020.1"; gene_id "STRG.60020";
scaffold_v14_2963-9	StringTie	exon	2535370	2535435	1000	+	.	transcript_id "STRG.60020.1"; gene_id "STRG.60020";
scaffold_v14_2963-9	StringTie	exon	2535729	2536151	1000	+	.	transcript_id "STRG.60020.1"; gene_id "STRG.60020";
scaffold_v14_2963-9	StringTie	transcript	2532244	2536151	1000	+	.	transcript_id "STRG.60020.2"; gene_id "STRG.60020"
scaffold_v14_2963-9	StringTie	exon	2532244	2532709	1000	+	.	transcript_id "STRG.60020.2"; gene_id "STRG.60020";
scaffold_v14_2963-9	StringTie	exon	2532916	2532987	1000	+	.	transcript_id "STRG.60020.2"; gene_id "STRG.60020";
scaffold_v14_2963-9	StringTie	exon	2533730	2533909	1000	+	.	transcript_id "STRG.60020.2"; gene_id "STRG.60020";
scaffold_v14_2963-9	StringTie	exon	2533990	2534148	1000	+	.	transcript_id "STRG.60020.2"; gene_id "STRG.60020";
scaffold_v14_2963-9	StringTie	exon	2534247	2534417	1000	+	.	transcript_id "STRG.60020.2"; gene_id "STRG.60020";
scaffold_v14_2963-9	StringTie	exon	2534885	2534972	1000	+	.	transcript_id "STRG.60020.2"; gene_id "STRG.60020";
scaffold_v14_2963-9	StringTie	exon	2535083	2535141	1000	+	.	transcript_id "STRG.60020.2"; gene_id "STRG.60020";
scaffold_v14_2963-9	StringTie	exon	2535370	2535435	1000	+	.	transcript_id "STRG.60020.2"; gene_id "STRG.60020";
scaffold_v14_2963-9	StringTie	exon	2535729	2536151	1000	+	.	transcript_id "STRG.60020.2"; gene_id "STRG.60020";
scaffold_v14_2963-9	StringTie	transcript	2719107	2722157	1000	-	.	transcript_id "STRG.60019.1"; gene_id "STRG.60019"
scaffold_v14_2963-9	StringTie	exon	2719107	2721465	1000	-	.	transcript_id "STRG.60019.1"; gene_id "STRG.60019";
scaffold_v14_2963-9	StringTie	exon	2721643	2722157	1000	-	.	transcript_id "STRG.60019.1"; gene_id "STRG.60019";
scaffold_v14_2963-9	StringTie	transcript	2970156	2974761	1000	+	.	transcript_id "STRG.60021.1"; gene_id "STRG.60021"
scaffold_v14_2963-9	StringTie	exon	2970156	2973290	1000	+	.	transcript_id "STRG.60021.1"; gene_id "STRG.60021";
scaffold_v14_2963-9	StringTie	exon	2973542	2973758	1000	+	.	transcript_id "STRG.60021.1"; gene_id "STRG.60021";
scaffold_v14_2963-9	StringTie	exon	2973926	2974761	1000	+	.	transcript_id "STRG.60021.1"; gene_id "STRG.60021";
scaffold_v14_2963-9	StringTie	transcript	2973325	2974531	1000	-	.	transcript_id "STRG.60022.1"; gene_id "STRG.60022"
scaffold_v14_2963-9	StringTie	exon	2973325	2974186	1000	-	.	transcript_id "STRG.60022.1"; gene_id "STRG.60022";
scaffold_v14_2963-9	StringTie	exon	2974268	2974531	1000	-	.	transcript_id "STRG.60022.1"; gene_id "STRG.60022";
scaffold_v14_2963-9	StringTie	transcript	2992825	3007794	1000	+	.	transcript_id "STRG.60025.1"; gene_id "STRG.60025"
scaffold_v14_2963-9	StringTie	exon	2992825	2992999	1000	+	.	transcript_id "STRG.60025.1"; gene_id "STRG.60025";
scaffold_v14_2963-9	StringTie	exon	2993883	2994211	1000	+	.	transcript_id "STRG.60025.1"; gene_id "STRG.60025";
scaffold_v14_2963-9	StringTie	exon	2994328	2994413	1000	+	.	transcript_id "STRG.60025.1"; gene_id "STRG.60025";
scaffold_v14_2963-9	StringTie	exon	2994582	2994728	1000	+	.	transcript_id "STRG.60025.1"; gene_id "STRG.60025";
scaffold_v14_2963-9	StringTie	exon	2994831	2994933	1000	+	.	transcript_id "STRG.60025.1"; gene_id "STRG.60025";
scaffold_v14_2963-9	StringTie	exon	2995776	2995888	1000	+	.	transcript_id "STRG.60025.1"; gene_id "STRG.60025";
scaffold_v14_2963-9	StringTie	exon	2996314	2996428	1000	+	.	transcript_id "STRG.60025.1"; gene_id "STRG.60025";
scaffold_v14_2963-9	StringTie	exon	3006830	3007794	1000	+	.	transcript_id "STRG.60025.1"; gene_id "STRG.60025";
scaffold_v14_2963-9	StringTie	transcript	3010166	3012126	1000	-	.	transcript_id "STRG.60023.1"; gene_id "STRG.60023"
scaffold_v14_2963-9	StringTie	exon	3010166	3010466	1000	-	.	transcript_id "STRG.60023.1"; gene_id "STRG.60023";
scaffold_v14_2963-9	StringTie	exon	3011111	3011189	1000	-	.	transcript_id "STRG.60023.1"; gene_id "STRG.60023";
scaffold_v14_2963-9	StringTie	exon	3011509	3011571	1000	-	.	transcript_id "STRG.60023.1"; gene_id "STRG.60023";
scaffold_v14_2963-9	StringTie	exon	3011644	3012126	1000	-	.	transcript_id "STRG.60023.1"; gene_id "STRG.60023";
scaffold_v14_2963-9	StringTie	transcript	3017734	3019074	1000	-	.	transcript_id "STRG.60024.1"; gene_id "STRG.60024"
scaffold_v14_2963-9	StringTie	exon	3017734	3019074	1000	-	.	transcript_id "STRG.60024.1"; gene_id "STRG.60024";
scaffold_v14_2963-9	StringTie	transcript	3181129	3188984	1000	-	.	transcript_id "STRG.60027.1"; gene_id "STRG.60027"
scaffold_v14_2963-9	StringTie	exon	3181129	3181536	1000	-	.	transcript_id "STRG.60027.1"; gene_id "STRG.60027";
scaffold_v14_2963-9	StringTie	exon	3181730	3181944	1000	-	.	transcript_id "STRG.60027.1"; gene_id "STRG.60027";
scaffold_v14_2963-9	StringTie	exon	3182799	3182868	1000	-	.	transcript_id "STRG.60027.1"; gene_id "STRG.60027";
scaffold_v14_2963-9	StringTie	exon	3182987	3183114	1000	-	.	transcript_id "STRG.60027.1"; gene_id "STRG.60027";
scaffold_v14_2963-9	StringTie	exon	3183230	3183394	1000	-	.	transcript_id "STRG.60027.1"; gene_id "STRG.60027";
scaffold_v14_2963-9	StringTie	exon	3183595	3183699	1000	-	.	transcript_id "STRG.60027.1"; gene_id "STRG.60027";
scaffold_v14_2963-9	StringTie	exon	3183983	3184102	1000	-	.	transcript_id "STRG.60027.1"; gene_id "STRG.60027";
scaffold_v14_2963-9	StringTie	exon	3184536	3184634	1000	-	.	transcript_id "STRG.60027.1"; gene_id "STRG.60027";
scaffold_v14_2963-9	StringTie	exon	3184719	3184814	1000	-	.	transcript_id "STRG.60027.1"; gene_id "STRG.60027";
scaffold_v14_2963-9	StringTie	exon	3185229	3185342	1000	-	.	transcript_id "STRG.60027.1"; gene_id "STRG.60027";
scaffold_v14_2963-9	StringTie	exon	3186185	3186292	1000	-	.	transcript_id "STRG.60027.1"; gene_id "STRG.60027";
scaffold_v14_2963-9	StringTie	exon	3187152	3187216	1000	-	.	transcript_id "STRG.60027.1"; gene_id "STRG.60027";
scaffold_v14_2963-9	StringTie	exon	3187417	3187596	1000	-	.	transcript_id "STRG.60027.1"; gene_id "STRG.60027";
scaffold_v14_2963-9	StringTie	exon	3187734	3188384	1000	-	.	transcript_id "STRG.60027.1"; gene_id "STRG.60027";
scaffold_v14_2963-9	StringTie	exon	3188499	3188558	1000	-	.	transcript_id "STRG.60027.1"; gene_id "STRG.60027";
scaffold_v14_2963-9	StringTie	exon	3188629	3188984	1000	-	.	transcript_id "STRG.60027.1"; gene_id "STRG.60027";
scaffold_v14_2963-9	StringTie	transcript	3181129	3188984	1000	-	.	transcript_id "STRG.60027.2"; gene_id "STRG.60027"
scaffold_v14_2963-9	StringTie	exon	3181129	3181536	1000	-	.	transcript_id "STRG.60027.2"; gene_id "STRG.60027";
scaffold_v14_2963-9	StringTie	exon	3181730	3181944	1000	-	.	transcript_id "STRG.60027.2"; gene_id "STRG.60027";
scaffold_v14_2963-9	StringTie	exon	3182450	3182541	1000	-	.	transcript_id "STRG.60027.2"; gene_id "STRG.60027";
scaffold_v14_2963-9	StringTie	exon	3182799	3182868	1000	-	.	transcript_id "STRG.60027.2"; gene_id "STRG.60027";
scaffold_v14_2963-9	StringTie	exon	3182987	3183114	1000	-	.	transcript_id "STRG.60027.2"; gene_id "STRG.60027";
scaffold_v14_2963-9	StringTie	exon	3183230	3183394	1000	-	.	transcript_id "STRG.60027.2"; gene_id "STRG.60027";
scaffold_v14_2963-9	StringTie	exon	3183595	3183699	1000	-	.	transcript_id "STRG.60027.2"; gene_id "STRG.60027";
scaffold_v14_2963-9	StringTie	exon	3183983	3184102	1000	-	.	transcript_id "STRG.60027.2"; gene_id "STRG.60027";
scaffold_v14_2963-9	StringTie	exon	3184536	3184634	1000	-	.	transcript_id "STRG.60027.2"; gene_id "STRG.60027";
scaffold_v14_2963-9	StringTie	exon	3184719	3184814	1000	-	.	transcript_id "STRG.60027.2"; gene_id "STRG.60027";
scaffold_v14_2963-9	StringTie	exon	3185229	3185342	1000	-	.	transcript_id "STRG.60027.2"; gene_id "STRG.60027";
scaffold_v14_2963-9	StringTie	exon	3186185	3186292	1000	-	.	transcript_id "STRG.60027.2"; gene_id "STRG.60027";
scaffold_v14_2963-9	StringTie	exon	3187152	3187216	1000	-	.	transcript_id "STRG.60027.2"; gene_id "STRG.60027";
scaffold_v14_2963-9	StringTie	exon	3187417	3187596	1000	-	.	transcript_id "STRG.60027.2"; gene_id "STRG.60027";
scaffold_v14_2963-9	StringTie	exon	3187734	3188384	1000	-	.	transcript_id "STRG.60027.2"; gene_id "STRG.60027";
scaffold_v14_2963-9	StringTie	exon	3188499	3188558	1000	-	.	transcript_id "STRG.60027.2"; gene_id "STRG.60027";
scaffold_v14_2963-9	StringTie	exon	3188629	3188984	1000	-	.	transcript_id "STRG.60027.2"; gene_id "STRG.60027";
scaffold_v14_2963-9	StringTie	transcript	3478042	3481219	1000	-	.	transcript_id "STRG.60028.1"; gene_id "STRG.60028"
scaffold_v14_2963-9	StringTie	exon	3478042	3480204	1000	-	.	transcript_id "STRG.60028.1"; gene_id "STRG.60028";
scaffold_v14_2963-9	StringTie	exon	3481162	3481219	1000	-	.	transcript_id "STRG.60028.1"; gene_id "STRG.60028";
scaffold_v14_2963-9	StringTie	transcript	3579848	3582833	1000	-	.	transcript_id "STRG.60029.1"; gene_id "STRG.60029"
scaffold_v14_2963-9	StringTie	exon	3579848	3581693	1000	-	.	transcript_id "STRG.60029.1"; gene_id "STRG.60029";
scaffold_v14_2963-9	StringTie	exon	3582658	3582833	1000	-	.	transcript_id "STRG.60029.1"; gene_id "STRG.60029";
scaffold_v14_2963-9	StringTie	transcript	3668733	3675881	1000	+	.	transcript_id "STRG.60030.1"; gene_id "STRG.60030"
scaffold_v14_2963-9	StringTie	exon	3668733	3669129	1000	+	.	transcript_id "STRG.60030.1"; gene_id "STRG.60030";
scaffold_v14_2963-9	StringTie	exon	3672163	3672292	1000	+	.	transcript_id "STRG.60030.1"; gene_id "STRG.60030";
scaffold_v14_2963-9	StringTie	exon	3672527	3672664	1000	+	.	transcript_id "STRG.60030.1"; gene_id "STRG.60030";
scaffold_v14_2963-9	StringTie	exon	3672790	3672923	1000	+	.	transcript_id "STRG.60030.1"; gene_id "STRG.60030";
scaffold_v14_2963-9	StringTie	exon	3674738	3674863	1000	+	.	transcript_id "STRG.60030.1"; gene_id "STRG.60030";
scaffold_v14_2963-9	StringTie	exon	3674955	3675058	1000	+	.	transcript_id "STRG.60030.1"; gene_id "STRG.60030";
scaffold_v14_2963-9	StringTie	exon	3675163	3675881	1000	+	.	transcript_id "STRG.60030.1"; gene_id "STRG.60030";
scaffold_v14_2963-9	StringTie	transcript	3724706	3730158	1000	+	.	transcript_id "STRG.60031.1"; gene_id "STRG.60031"
scaffold_v14_2963-9	StringTie	exon	3724706	3724900	1000	+	.	transcript_id "STRG.60031.1"; gene_id "STRG.60031";
scaffold_v14_2963-9	StringTie	exon	3725169	3725254	1000	+	.	transcript_id "STRG.60031.1"; gene_id "STRG.60031";
scaffold_v14_2963-9	StringTie	exon	3725390	3725470	1000	+	.	transcript_id "STRG.60031.1"; gene_id "STRG.60031";
scaffold_v14_2963-9	StringTie	exon	3726618	3726930	1000	+	.	transcript_id "STRG.60031.1"; gene_id "STRG.60031";
scaffold_v14_2963-9	StringTie	exon	3727047	3727146	1000	+	.	transcript_id "STRG.60031.1"; gene_id "STRG.60031";
scaffold_v14_2963-9	StringTie	exon	3727229	3727495	1000	+	.	transcript_id "STRG.60031.1"; gene_id "STRG.60031";
scaffold_v14_2963-9	StringTie	exon	3727586	3727663	1000	+	.	transcript_id "STRG.60031.1"; gene_id "STRG.60031";
scaffold_v14_2963-9	StringTie	exon	3727769	3727870	1000	+	.	transcript_id "STRG.60031.1"; gene_id "STRG.60031";
scaffold_v14_2963-9	StringTie	exon	3727951	3728000	1000	+	.	transcript_id "STRG.60031.1"; gene_id "STRG.60031";
scaffold_v14_2963-9	StringTie	exon	3728095	3728194	1000	+	.	transcript_id "STRG.60031.1"; gene_id "STRG.60031";
scaffold_v14_2963-9	StringTie	exon	3728292	3728390	1000	+	.	transcript_id "STRG.60031.1"; gene_id "STRG.60031";
scaffold_v14_2963-9	StringTie	exon	3728474	3728590	1000	+	.	transcript_id "STRG.60031.1"; gene_id "STRG.60031";
scaffold_v14_2963-9	StringTie	exon	3729037	3729163	1000	+	.	transcript_id "STRG.60031.1"; gene_id "STRG.60031";
scaffold_v14_2963-9	StringTie	exon	3729251	3729648	1000	+	.	transcript_id "STRG.60031.1"; gene_id "STRG.60031";
scaffold_v14_2963-9	StringTie	exon	3729776	3729850	1000	+	.	transcript_id "STRG.60031.1"; gene_id "STRG.60031";
scaffold_v14_2963-9	StringTie	exon	3729938	3730158	1000	+	.	transcript_id "STRG.60031.1"; gene_id "STRG.60031";
scaffold_v14_2963-9	StringTie	transcript	4137806	4140656	1000	-	.	transcript_id "STRG.60032.1"; gene_id "STRG.60032"
scaffold_v14_2963-9	StringTie	exon	4137806	4140656	1000	-	.	transcript_id "STRG.60032.1"; gene_id "STRG.60032";
scaffold_v14_2963-9	StringTie	transcript	4142677	4144991	1000	+	.	transcript_id "STRG.60033.1"; gene_id "STRG.60033"
scaffold_v14_2963-9	StringTie	exon	4142677	4144991	1000	+	.	transcript_id "STRG.60033.1"; gene_id "STRG.60033";
scaffold_v14_2963-9	StringTie	transcript	4151347	4152546	1000	-	.	transcript_id "STRG.60034.1"; gene_id "STRG.60034"
scaffold_v14_2963-9	StringTie	exon	4151347	4152546	1000	-	.	transcript_id "STRG.60034.1"; gene_id "STRG.60034";
scaffold_v14_1528-2	StringTie	transcript	11329	14694	1000	+	.	transcript_id "STRG.60035.1"; gene_id "STRG.60035"
scaffold_v14_1528-2	StringTie	exon	11329	11731	1000	+	.	transcript_id "STRG.60035.1"; gene_id "STRG.60035";
scaffold_v14_1528-2	StringTie	exon	11893	11972	1000	+	.	transcript_id "STRG.60035.1"; gene_id "STRG.60035";
scaffold_v14_1528-2	StringTie	exon	12656	12885	1000	+	.	transcript_id "STRG.60035.1"; gene_id "STRG.60035";
scaffold_v14_1528-2	StringTie	exon	13461	13582	1000	+	.	transcript_id "STRG.60035.1"; gene_id "STRG.60035";
scaffold_v14_1528-2	StringTie	exon	13671	13784	1000	+	.	transcript_id "STRG.60035.1"; gene_id "STRG.60035";
scaffold_v14_1528-2	StringTie	exon	13869	14694	1000	+	.	transcript_id "STRG.60035.1"; gene_id "STRG.60035";
scaffold_v14_1528-2	StringTie	transcript	44006	45351	1000	-	.	transcript_id "STRG.60036.1"; gene_id "STRG.60036"
scaffold_v14_1528-2	StringTie	exon	44006	45351	1000	-	.	transcript_id "STRG.60036.1"; gene_id "STRG.60036";
scaffold_v14_1528-2	StringTie	transcript	180902	183880	1000	+	.	transcript_id "STRG.60037.1"; gene_id "STRG.60037"
scaffold_v14_1528-2	StringTie	exon	180902	182327	1000	+	.	transcript_id "STRG.60037.1"; gene_id "STRG.60037";
scaffold_v14_1528-2	StringTie	exon	182564	183880	1000	+	.	transcript_id "STRG.60037.1"; gene_id "STRG.60037";
scaffold_v14_1528-2	StringTie	transcript	643147	648297	1000	+	.	transcript_id "STRG.60039.1"; gene_id "STRG.60039"
scaffold_v14_1528-2	StringTie	exon	643147	643444	1000	+	.	transcript_id "STRG.60039.1"; gene_id "STRG.60039";
scaffold_v14_1528-2	StringTie	exon	643521	643609	1000	+	.	transcript_id "STRG.60039.1"; gene_id "STRG.60039";
scaffold_v14_1528-2	StringTie	exon	643808	644078	1000	+	.	transcript_id "STRG.60039.1"; gene_id "STRG.60039";
scaffold_v14_1528-2	StringTie	exon	644165	644211	1000	+	.	transcript_id "STRG.60039.1"; gene_id "STRG.60039";
scaffold_v14_1528-2	StringTie	exon	644473	644510	1000	+	.	transcript_id "STRG.60039.1"; gene_id "STRG.60039";
scaffold_v14_1528-2	StringTie	exon	644598	644643	1000	+	.	transcript_id "STRG.60039.1"; gene_id "STRG.60039";
scaffold_v14_1528-2	StringTie	exon	644876	644929	1000	+	.	transcript_id "STRG.60039.1"; gene_id "STRG.60039";
scaffold_v14_1528-2	StringTie	exon	645044	645112	1000	+	.	transcript_id "STRG.60039.1"; gene_id "STRG.60039";
scaffold_v14_1528-2	StringTie	exon	645943	646019	1000	+	.	transcript_id "STRG.60039.1"; gene_id "STRG.60039";
scaffold_v14_1528-2	StringTie	exon	646541	646636	1000	+	.	transcript_id "STRG.60039.1"; gene_id "STRG.60039";
scaffold_v14_1528-2	StringTie	exon	647234	647341	1000	+	.	transcript_id "STRG.60039.1"; gene_id "STRG.60039";
scaffold_v14_1528-2	StringTie	exon	647425	648297	1000	+	.	transcript_id "STRG.60039.1"; gene_id "STRG.60039";
scaffold_v14_1528-2	StringTie	transcript	647530	649841	1000	-	.	transcript_id "STRG.60040.1"; gene_id "STRG.60040"
scaffold_v14_1528-2	StringTie	exon	647530	648216	1000	-	.	transcript_id "STRG.60040.1"; gene_id "STRG.60040";
scaffold_v14_1528-2	StringTie	exon	648375	648512	1000	-	.	transcript_id "STRG.60040.1"; gene_id "STRG.60040";
scaffold_v14_1528-2	StringTie	exon	649403	649841	1000	-	.	transcript_id "STRG.60040.1"; gene_id "STRG.60040";
scaffold_v14_1528-2	StringTie	transcript	699239	705286	1000	-	.	transcript_id "STRG.60038.1"; gene_id "STRG.60038"
scaffold_v14_1528-2	StringTie	exon	699239	699674	1000	-	.	transcript_id "STRG.60038.1"; gene_id "STRG.60038";
scaffold_v14_1528-2	StringTie	exon	700896	701090	1000	-	.	transcript_id "STRG.60038.1"; gene_id "STRG.60038";
scaffold_v14_1528-2	StringTie	exon	701309	701521	1000	-	.	transcript_id "STRG.60038.1"; gene_id "STRG.60038";
scaffold_v14_1528-2	StringTie	exon	701652	701800	1000	-	.	transcript_id "STRG.60038.1"; gene_id "STRG.60038";
scaffold_v14_1528-2	StringTie	exon	702897	703152	1000	-	.	transcript_id "STRG.60038.1"; gene_id "STRG.60038";
scaffold_v14_1528-2	StringTie	exon	704840	705286	1000	-	.	transcript_id "STRG.60038.1"; gene_id "STRG.60038";
scaffold_v14_1528-2	StringTie	transcript	926104	935453	1000	-	.	transcript_id "STRG.60043.1"; gene_id "STRG.60043"
scaffold_v14_1528-2	StringTie	exon	926104	926525	1000	-	.	transcript_id "STRG.60043.1"; gene_id "STRG.60043";
scaffold_v14_1528-2	StringTie	exon	926624	926689	1000	-	.	transcript_id "STRG.60043.1"; gene_id "STRG.60043";
scaffold_v14_1528-2	StringTie	exon	926774	926803	1000	-	.	transcript_id "STRG.60043.1"; gene_id "STRG.60043";
scaffold_v14_1528-2	StringTie	exon	927865	927999	1000	-	.	transcript_id "STRG.60043.1"; gene_id "STRG.60043";
scaffold_v14_1528-2	StringTie	exon	928104	928213	1000	-	.	transcript_id "STRG.60043.1"; gene_id "STRG.60043";
scaffold_v14_1528-2	StringTie	exon	928292	928321	1000	-	.	transcript_id "STRG.60043.1"; gene_id "STRG.60043";
scaffold_v14_1528-2	StringTie	exon	928665	928730	1000	-	.	transcript_id "STRG.60043.1"; gene_id "STRG.60043";
scaffold_v14_1528-2	StringTie	exon	928817	928896	1000	-	.	transcript_id "STRG.60043.1"; gene_id "STRG.60043";
scaffold_v14_1528-2	StringTie	exon	929980	930118	1000	-	.	transcript_id "STRG.60043.1"; gene_id "STRG.60043";
scaffold_v14_1528-2	StringTie	exon	930204	930284	1000	-	.	transcript_id "STRG.60043.1"; gene_id "STRG.60043";
scaffold_v14_1528-2	StringTie	exon	930355	930390	1000	-	.	transcript_id "STRG.60043.1"; gene_id "STRG.60043";
scaffold_v14_1528-2	StringTie	exon	930986	931111	1000	-	.	transcript_id "STRG.60043.1"; gene_id "STRG.60043";
scaffold_v14_1528-2	StringTie	exon	931218	931249	1000	-	.	transcript_id "STRG.60043.1"; gene_id "STRG.60043";
scaffold_v14_1528-2	StringTie	exon	932056	932158	1000	-	.	transcript_id "STRG.60043.1"; gene_id "STRG.60043";
scaffold_v14_1528-2	StringTie	exon	932245	932319	1000	-	.	transcript_id "STRG.60043.1"; gene_id "STRG.60043";
scaffold_v14_1528-2	StringTie	exon	933035	933181	1000	-	.	transcript_id "STRG.60043.1"; gene_id "STRG.60043";
scaffold_v14_1528-2	StringTie	exon	934253	934387	1000	-	.	transcript_id "STRG.60043.1"; gene_id "STRG.60043";
scaffold_v14_1528-2	StringTie	exon	934468	934596	1000	-	.	transcript_id "STRG.60043.1"; gene_id "STRG.60043";
scaffold_v14_1528-2	StringTie	exon	934855	934983	1000	-	.	transcript_id "STRG.60043.1"; gene_id "STRG.60043";
scaffold_v14_1528-2	StringTie	exon	935085	935453	1000	-	.	transcript_id "STRG.60043.1"; gene_id "STRG.60043";
scaffold_v14_1528-2	StringTie	transcript	1028543	1032350	1000	+	.	transcript_id "STRG.60041.1"; gene_id "STRG.60041"
scaffold_v14_1528-2	StringTie	exon	1028543	1029800	1000	+	.	transcript_id "STRG.60041.1"; gene_id "STRG.60041";
scaffold_v14_1528-2	StringTie	exon	1031817	1032350	1000	+	.	transcript_id "STRG.60041.1"; gene_id "STRG.60041";
scaffold_v14_1528-2	StringTie	transcript	1036913	1040940	1000	+	.	transcript_id "STRG.60042.1"; gene_id "STRG.60042"
scaffold_v14_1528-2	StringTie	exon	1036913	1037230	1000	+	.	transcript_id "STRG.60042.1"; gene_id "STRG.60042";
scaffold_v14_1528-2	StringTie	exon	1039100	1039734	1000	+	.	transcript_id "STRG.60042.1"; gene_id "STRG.60042";
scaffold_v14_1528-2	StringTie	exon	1040354	1040940	1000	+	.	transcript_id "STRG.60042.1"; gene_id "STRG.60042";
scaffold_v14_1528-2	StringTie	transcript	1048781	1053626	1000	-	.	transcript_id "STRG.60045.1"; gene_id "STRG.60045"
scaffold_v14_1528-2	StringTie	exon	1048781	1049127	1000	-	.	transcript_id "STRG.60045.1"; gene_id "STRG.60045";
scaffold_v14_1528-2	StringTie	exon	1049255	1049410	1000	-	.	transcript_id "STRG.60045.1"; gene_id "STRG.60045";
scaffold_v14_1528-2	StringTie	exon	1049514	1049700	1000	-	.	transcript_id "STRG.60045.1"; gene_id "STRG.60045";
scaffold_v14_1528-2	StringTie	exon	1050367	1050458	1000	-	.	transcript_id "STRG.60045.1"; gene_id "STRG.60045";
scaffold_v14_1528-2	StringTie	exon	1050596	1050739	1000	-	.	transcript_id "STRG.60045.1"; gene_id "STRG.60045";
scaffold_v14_1528-2	StringTie	exon	1053355	1053626	1000	-	.	transcript_id "STRG.60045.1"; gene_id "STRG.60045";
scaffold_v14_1528-2	StringTie	transcript	1138964	1143461	1000	-	.	transcript_id "STRG.60044.1"; gene_id "STRG.60044"
scaffold_v14_1528-2	StringTie	exon	1138964	1139498	1000	-	.	transcript_id "STRG.60044.1"; gene_id "STRG.60044";
scaffold_v14_1528-2	StringTie	exon	1139681	1139842	1000	-	.	transcript_id "STRG.60044.1"; gene_id "STRG.60044";
scaffold_v14_1528-2	StringTie	exon	1141180	1141311	1000	-	.	transcript_id "STRG.60044.1"; gene_id "STRG.60044";
scaffold_v14_1528-2	StringTie	exon	1141416	1141483	1000	-	.	transcript_id "STRG.60044.1"; gene_id "STRG.60044";
scaffold_v14_1528-2	StringTie	exon	1142645	1143461	1000	-	.	transcript_id "STRG.60044.1"; gene_id "STRG.60044";
scaffold_v14_1528-2	StringTie	transcript	1341254	1353216	1000	-	.	transcript_id "STRG.60046.1"; gene_id "STRG.60046"
scaffold_v14_1528-2	StringTie	exon	1341254	1342650	1000	-	.	transcript_id "STRG.60046.1"; gene_id "STRG.60046";
scaffold_v14_1528-2	StringTie	exon	1348347	1348741	1000	-	.	transcript_id "STRG.60046.1"; gene_id "STRG.60046";
scaffold_v14_1528-2	StringTie	exon	1350359	1352790	1000	-	.	transcript_id "STRG.60046.1"; gene_id "STRG.60046";
scaffold_v14_1528-2	StringTie	exon	1352874	1353216	1000	-	.	transcript_id "STRG.60046.1"; gene_id "STRG.60046";
scaffold_v14_1528-2	StringTie	transcript	1343175	1348090	1000	+	.	transcript_id "STRG.60047.1"; gene_id "STRG.60047"
scaffold_v14_1528-2	StringTie	exon	1343175	1344453	1000	+	.	transcript_id "STRG.60047.1"; gene_id "STRG.60047";
scaffold_v14_1528-2	StringTie	exon	1345556	1347553	1000	+	.	transcript_id "STRG.60047.1"; gene_id "STRG.60047";
scaffold_v14_1528-2	StringTie	exon	1347872	1348090	1000	+	.	transcript_id "STRG.60047.1"; gene_id "STRG.60047";
scaffold_v14_1528-2	StringTie	transcript	2033256	2047089	1000	+	.	transcript_id "STRG.60051.1"; gene_id "STRG.60051"
scaffold_v14_1528-2	StringTie	exon	2033256	2034755	1000	+	.	transcript_id "STRG.60051.1"; gene_id "STRG.60051";
scaffold_v14_1528-2	StringTie	exon	2036453	2036746	1000	+	.	transcript_id "STRG.60051.1"; gene_id "STRG.60051";
scaffold_v14_1528-2	StringTie	exon	2036848	2037090	1000	+	.	transcript_id "STRG.60051.1"; gene_id "STRG.60051";
scaffold_v14_1528-2	StringTie	exon	2037213	2037345	1000	+	.	transcript_id "STRG.60051.1"; gene_id "STRG.60051";
scaffold_v14_1528-2	StringTie	exon	2037439	2037578	1000	+	.	transcript_id "STRG.60051.1"; gene_id "STRG.60051";
scaffold_v14_1528-2	StringTie	exon	2037665	2038298	1000	+	.	transcript_id "STRG.60051.1"; gene_id "STRG.60051";
scaffold_v14_1528-2	StringTie	exon	2038817	2038881	1000	+	.	transcript_id "STRG.60051.1"; gene_id "STRG.60051";
scaffold_v14_1528-2	StringTie	exon	2038963	2039064	1000	+	.	transcript_id "STRG.60051.1"; gene_id "STRG.60051";
scaffold_v14_1528-2	StringTie	exon	2039254	2039396	1000	+	.	transcript_id "STRG.60051.1"; gene_id "STRG.60051";
scaffold_v14_1528-2	StringTie	exon	2039900	2039955	1000	+	.	transcript_id "STRG.60051.1"; gene_id "STRG.60051";
scaffold_v14_1528-2	StringTie	exon	2040314	2040960	1000	+	.	transcript_id "STRG.60051.1"; gene_id "STRG.60051";
scaffold_v14_1528-2	StringTie	exon	2041062	2041252	1000	+	.	transcript_id "STRG.60051.1"; gene_id "STRG.60051";
scaffold_v14_1528-2	StringTie	exon	2041370	2041661	1000	+	.	transcript_id "STRG.60051.1"; gene_id "STRG.60051";
scaffold_v14_1528-2	StringTie	exon	2042686	2042973	1000	+	.	transcript_id "STRG.60051.1"; gene_id "STRG.60051";
scaffold_v14_1528-2	StringTie	exon	2043059	2043168	1000	+	.	transcript_id "STRG.60051.1"; gene_id "STRG.60051";
scaffold_v14_1528-2	StringTie	exon	2043868	2044198	1000	+	.	transcript_id "STRG.60051.1"; gene_id "STRG.60051";
scaffold_v14_1528-2	StringTie	exon	2044734	2045138	1000	+	.	transcript_id "STRG.60051.1"; gene_id "STRG.60051";
scaffold_v14_1528-2	StringTie	exon	2045501	2045738	1000	+	.	transcript_id "STRG.60051.1"; gene_id "STRG.60051";
scaffold_v14_1528-2	StringTie	exon	2045843	2045883	1000	+	.	transcript_id "STRG.60051.1"; gene_id "STRG.60051";
scaffold_v14_1528-2	StringTie	exon	2046378	2046533	1000	+	.	transcript_id "STRG.60051.1"; gene_id "STRG.60051";
scaffold_v14_1528-2	StringTie	exon	2046617	2047089	1000	+	.	transcript_id "STRG.60051.1"; gene_id "STRG.60051";
scaffold_v14_1528-2	StringTie	transcript	2040314	2047089	1000	+	.	transcript_id "STRG.60051.2"; gene_id "STRG.60051"
scaffold_v14_1528-2	StringTie	exon	2040314	2040960	1000	+	.	transcript_id "STRG.60051.2"; gene_id "STRG.60051";
scaffold_v14_1528-2	StringTie	exon	2041062	2041252	1000	+	.	transcript_id "STRG.60051.2"; gene_id "STRG.60051";
scaffold_v14_1528-2	StringTie	exon	2041370	2041661	1000	+	.	transcript_id "STRG.60051.2"; gene_id "STRG.60051";
scaffold_v14_1528-2	StringTie	exon	2042686	2042973	1000	+	.	transcript_id "STRG.60051.2"; gene_id "STRG.60051";
scaffold_v14_1528-2	StringTie	exon	2043059	2043168	1000	+	.	transcript_id "STRG.60051.2"; gene_id "STRG.60051";
scaffold_v14_1528-2	StringTie	exon	2043868	2044198	1000	+	.	transcript_id "STRG.60051.2"; gene_id "STRG.60051";
scaffold_v14_1528-2	StringTie	exon	2044734	2045138	1000	+	.	transcript_id "STRG.60051.2"; gene_id "STRG.60051";
scaffold_v14_1528-2	StringTie	exon	2045501	2045738	1000	+	.	transcript_id "STRG.60051.2"; gene_id "STRG.60051";
scaffold_v14_1528-2	StringTie	exon	2045843	2045883	1000	+	.	transcript_id "STRG.60051.2"; gene_id "STRG.60051";
scaffold_v14_1528-2	StringTie	exon	2046404	2046533	1000	+	.	transcript_id "STRG.60051.2"; gene_id "STRG.60051";
scaffold_v14_1528-2	StringTie	exon	2046617	2047089	1000	+	.	transcript_id "STRG.60051.2"; gene_id "STRG.60051";
scaffold_v14_1528-2	StringTie	transcript	2523183	2525410	1000	+	.	transcript_id "STRG.60049.1"; gene_id "STRG.60049"
scaffold_v14_1528-2	StringTie	exon	2523183	2524230	1000	+	.	transcript_id "STRG.60049.1"; gene_id "STRG.60049";
scaffold_v14_1528-2	StringTie	exon	2524322	2524459	1000	+	.	transcript_id "STRG.60049.1"; gene_id "STRG.60049";
scaffold_v14_1528-2	StringTie	exon	2524610	2525410	1000	+	.	transcript_id "STRG.60049.1"; gene_id "STRG.60049";
scaffold_v14_1528-2	StringTie	transcript	2914467	2916622	1000	+	.	transcript_id "STRG.60048.1"; gene_id "STRG.60048"
scaffold_v14_1528-2	StringTie	exon	2914467	2915622	1000	+	.	transcript_id "STRG.60048.1"; gene_id "STRG.60048";
scaffold_v14_1528-2	StringTie	exon	2915701	2915850	1000	+	.	transcript_id "STRG.60048.1"; gene_id "STRG.60048";
scaffold_v14_1528-2	StringTie	exon	2915959	2916622	1000	+	.	transcript_id "STRG.60048.1"; gene_id "STRG.60048";
scaffold_v14_1528-2	StringTie	transcript	3099764	3103242	1000	-	.	transcript_id "STRG.60050.1"; gene_id "STRG.60050"
scaffold_v14_1528-2	StringTie	exon	3099764	3101841	1000	-	.	transcript_id "STRG.60050.1"; gene_id "STRG.60050";
scaffold_v14_1528-2	StringTie	exon	3101951	3102100	1000	-	.	transcript_id "STRG.60050.1"; gene_id "STRG.60050";
scaffold_v14_1528-2	StringTie	exon	3102197	3103242	1000	-	.	transcript_id "STRG.60050.1"; gene_id "STRG.60050";
scaffold_v14_1528-2	StringTie	transcript	3705478	3709326	1000	-	.	transcript_id "STRG.60052.1"; gene_id "STRG.60052"
scaffold_v14_1528-2	StringTie	exon	3705478	3706231	1000	-	.	transcript_id "STRG.60052.1"; gene_id "STRG.60052";
scaffold_v14_1528-2	StringTie	exon	3706454	3706535	1000	-	.	transcript_id "STRG.60052.1"; gene_id "STRG.60052";
scaffold_v14_1528-2	StringTie	exon	3708129	3708212	1000	-	.	transcript_id "STRG.60052.1"; gene_id "STRG.60052";
scaffold_v14_1528-2	StringTie	exon	3708298	3708480	1000	-	.	transcript_id "STRG.60052.1"; gene_id "STRG.60052";
scaffold_v14_1528-2	StringTie	exon	3708593	3708752	1000	-	.	transcript_id "STRG.60052.1"; gene_id "STRG.60052";
scaffold_v14_1528-2	StringTie	exon	3708920	3709326	1000	-	.	transcript_id "STRG.60052.1"; gene_id "STRG.60052";
scaffold_v14_1528-2	StringTie	transcript	3714318	3716657	1000	+	.	transcript_id "STRG.60054.1"; gene_id "STRG.60054"
scaffold_v14_1528-2	StringTie	exon	3714318	3714774	1000	+	.	transcript_id "STRG.60054.1"; gene_id "STRG.60054";
scaffold_v14_1528-2	StringTie	exon	3715456	3715613	1000	+	.	transcript_id "STRG.60054.1"; gene_id "STRG.60054";
scaffold_v14_1528-2	StringTie	exon	3716172	3716657	1000	+	.	transcript_id "STRG.60054.1"; gene_id "STRG.60054";
scaffold_v14_1528-2	StringTie	transcript	3817658	3821143	1000	+	.	transcript_id "STRG.60053.1"; gene_id "STRG.60053"
scaffold_v14_1528-2	StringTie	exon	3817658	3817962	1000	+	.	transcript_id "STRG.60053.1"; gene_id "STRG.60053";
scaffold_v14_1528-2	StringTie	exon	3818131	3818248	1000	+	.	transcript_id "STRG.60053.1"; gene_id "STRG.60053";
scaffold_v14_1528-2	StringTie	exon	3818341	3819669	1000	+	.	transcript_id "STRG.60053.1"; gene_id "STRG.60053";
scaffold_v14_1528-2	StringTie	exon	3820401	3820504	1000	+	.	transcript_id "STRG.60053.1"; gene_id "STRG.60053";
scaffold_v14_1528-2	StringTie	exon	3820710	3821143	1000	+	.	transcript_id "STRG.60053.1"; gene_id "STRG.60053";
scaffold_v14_1528-2	StringTie	transcript	4054048	4058082	1000	-	.	transcript_id "STRG.60055.1"; gene_id "STRG.60055"
scaffold_v14_1528-2	StringTie	exon	4054048	4056221	1000	-	.	transcript_id "STRG.60055.1"; gene_id "STRG.60055";
scaffold_v14_1528-2	StringTie	exon	4057924	4058082	1000	-	.	transcript_id "STRG.60055.1"; gene_id "STRG.60055";
scaffold_v14_1528-2	StringTie	transcript	4070227	4073965	1000	-	.	transcript_id "STRG.60056.1"; gene_id "STRG.60056"
scaffold_v14_1528-2	StringTie	exon	4070227	4073965	1000	-	.	transcript_id "STRG.60056.1"; gene_id "STRG.60056";
scaffold_v14_1528-2	StringTie	transcript	4070227	4073965	1000	-	.	transcript_id "STRG.60056.2"; gene_id "STRG.60056"
scaffold_v14_1528-2	StringTie	exon	4070227	4070698	1000	-	.	transcript_id "STRG.60056.2"; gene_id "STRG.60056";
scaffold_v14_1528-2	StringTie	exon	4073233	4073965	1000	-	.	transcript_id "STRG.60056.2"; gene_id "STRG.60056";
scaffold_v14_1528-2	StringTie	transcript	4070227	4073965	1000	-	.	transcript_id "STRG.60056.3"; gene_id "STRG.60056"
scaffold_v14_1528-2	StringTie	exon	4070227	4070749	1000	-	.	transcript_id "STRG.60056.3"; gene_id "STRG.60056";
scaffold_v14_1528-2	StringTie	exon	4073233	4073965	1000	-	.	transcript_id "STRG.60056.3"; gene_id "STRG.60056";
scaffold_v14_1528-2	StringTie	transcript	4070227	4073965	1000	-	.	transcript_id "STRG.60056.4"; gene_id "STRG.60056"
scaffold_v14_1528-2	StringTie	exon	4070227	4070698	1000	-	.	transcript_id "STRG.60056.4"; gene_id "STRG.60056";
scaffold_v14_1528-2	StringTie	exon	4071136	4071270	1000	-	.	transcript_id "STRG.60056.4"; gene_id "STRG.60056";
scaffold_v14_1528-2	StringTie	exon	4073233	4073965	1000	-	.	transcript_id "STRG.60056.4"; gene_id "STRG.60056";
scaffold_v14_1528-2	StringTie	transcript	4070227	4073965	1000	-	.	transcript_id "STRG.60056.5"; gene_id "STRG.60056"
scaffold_v14_1528-2	StringTie	exon	4070227	4071270	1000	-	.	transcript_id "STRG.60056.5"; gene_id "STRG.60056";
scaffold_v14_1528-2	StringTie	exon	4073233	4073965	1000	-	.	transcript_id "STRG.60056.5"; gene_id "STRG.60056";
scaffold_v14_1528-2	StringTie	transcript	4108163	4113585	1000	-	.	transcript_id "STRG.60057.1"; gene_id "STRG.60057"
scaffold_v14_1528-2	StringTie	exon	4108163	4108506	1000	-	.	transcript_id "STRG.60057.1"; gene_id "STRG.60057";
scaffold_v14_1528-2	StringTie	exon	4108687	4108744	1000	-	.	transcript_id "STRG.60057.1"; gene_id "STRG.60057";
scaffold_v14_1528-2	StringTie	exon	4108938	4109012	1000	-	.	transcript_id "STRG.60057.1"; gene_id "STRG.60057";
scaffold_v14_1528-2	StringTie	exon	4109913	4110008	1000	-	.	transcript_id "STRG.60057.1"; gene_id "STRG.60057";
scaffold_v14_1528-2	StringTie	exon	4111392	4111510	1000	-	.	transcript_id "STRG.60057.1"; gene_id "STRG.60057";
scaffold_v14_1528-2	StringTie	exon	4112445	4112580	1000	-	.	transcript_id "STRG.60057.1"; gene_id "STRG.60057";
scaffold_v14_1528-2	StringTie	exon	4112743	4112814	1000	-	.	transcript_id "STRG.60057.1"; gene_id "STRG.60057";
scaffold_v14_1528-2	StringTie	exon	4112949	4113585	1000	-	.	transcript_id "STRG.60057.1"; gene_id "STRG.60057";
scaffold_v14_141075	StringTie	transcript	627940	632472	1000	+	.	transcript_id "STRG.60058.1"; gene_id "STRG.60058"
scaffold_v14_141075	StringTie	exon	627940	628474	1000	+	.	transcript_id "STRG.60058.1"; gene_id "STRG.60058";
scaffold_v14_141075	StringTie	exon	628585	628703	1000	+	.	transcript_id "STRG.60058.1"; gene_id "STRG.60058";
scaffold_v14_141075	StringTie	exon	629326	629423	1000	+	.	transcript_id "STRG.60058.1"; gene_id "STRG.60058";
scaffold_v14_141075	StringTie	exon	629559	629618	1000	+	.	transcript_id "STRG.60058.1"; gene_id "STRG.60058";
scaffold_v14_141075	StringTie	exon	629717	629763	1000	+	.	transcript_id "STRG.60058.1"; gene_id "STRG.60058";
scaffold_v14_141075	StringTie	exon	629865	630059	1000	+	.	transcript_id "STRG.60058.1"; gene_id "STRG.60058";
scaffold_v14_141075	StringTie	exon	630153	630199	1000	+	.	transcript_id "STRG.60058.1"; gene_id "STRG.60058";
scaffold_v14_141075	StringTie	exon	630284	630350	1000	+	.	transcript_id "STRG.60058.1"; gene_id "STRG.60058";
scaffold_v14_141075	StringTie	exon	630441	630541	1000	+	.	transcript_id "STRG.60058.1"; gene_id "STRG.60058";
scaffold_v14_141075	StringTie	exon	630638	630739	1000	+	.	transcript_id "STRG.60058.1"; gene_id "STRG.60058";
scaffold_v14_141075	StringTie	exon	630842	630980	1000	+	.	transcript_id "STRG.60058.1"; gene_id "STRG.60058";
scaffold_v14_141075	StringTie	exon	631056	631118	1000	+	.	transcript_id "STRG.60058.1"; gene_id "STRG.60058";
scaffold_v14_141075	StringTie	exon	631256	631339	1000	+	.	transcript_id "STRG.60058.1"; gene_id "STRG.60058";
scaffold_v14_141075	StringTie	exon	631464	632472	1000	+	.	transcript_id "STRG.60058.1"; gene_id "STRG.60058";
scaffold_v14_141075	StringTie	transcript	2711731	2715609	1000	+	.	transcript_id "STRG.60060.1"; gene_id "STRG.60060"
scaffold_v14_141075	StringTie	exon	2711731	2711864	1000	+	.	transcript_id "STRG.60060.1"; gene_id "STRG.60060";
scaffold_v14_141075	StringTie	exon	2711998	2712089	1000	+	.	transcript_id "STRG.60060.1"; gene_id "STRG.60060";
scaffold_v14_141075	StringTie	exon	2712202	2712243	1000	+	.	transcript_id "STRG.60060.1"; gene_id "STRG.60060";
scaffold_v14_141075	StringTie	exon	2712729	2712908	1000	+	.	transcript_id "STRG.60060.1"; gene_id "STRG.60060";
scaffold_v14_141075	StringTie	exon	2712982	2713146	1000	+	.	transcript_id "STRG.60060.1"; gene_id "STRG.60060";
scaffold_v14_141075	StringTie	exon	2713352	2713552	1000	+	.	transcript_id "STRG.60060.1"; gene_id "STRG.60060";
scaffold_v14_141075	StringTie	exon	2713635	2713931	1000	+	.	transcript_id "STRG.60060.1"; gene_id "STRG.60060";
scaffold_v14_141075	StringTie	exon	2714117	2714317	1000	+	.	transcript_id "STRG.60060.1"; gene_id "STRG.60060";
scaffold_v14_141075	StringTie	exon	2714397	2714528	1000	+	.	transcript_id "STRG.60060.1"; gene_id "STRG.60060";
scaffold_v14_141075	StringTie	exon	2714961	2715609	1000	+	.	transcript_id "STRG.60060.1"; gene_id "STRG.60060";
scaffold_v14_3870	StringTie	transcript	177102	179135	1000	-	.	transcript_id "STRG.60059.1"; gene_id "STRG.60059"
scaffold_v14_3870	StringTie	exon	177102	178250	1000	-	.	transcript_id "STRG.60059.1"; gene_id "STRG.60059";
scaffold_v14_3870	StringTie	exon	178983	179135	1000	-	.	transcript_id "STRG.60059.1"; gene_id "STRG.60059";
scaffold_v14_3870	StringTie	transcript	353019	355044	1000	-	.	transcript_id "STRG.60061.1"; gene_id "STRG.60061"
scaffold_v14_3870	StringTie	exon	353019	354167	1000	-	.	transcript_id "STRG.60061.1"; gene_id "STRG.60061";
scaffold_v14_3870	StringTie	exon	354870	355044	1000	-	.	transcript_id "STRG.60061.1"; gene_id "STRG.60061";
scaffold_v14_3870	StringTie	transcript	426887	431733	1000	-	.	transcript_id "STRG.60062.1"; gene_id "STRG.60062"
scaffold_v14_3870	StringTie	exon	426887	427463	1000	-	.	transcript_id "STRG.60062.1"; gene_id "STRG.60062";
scaffold_v14_3870	StringTie	exon	427579	427752	1000	-	.	transcript_id "STRG.60062.1"; gene_id "STRG.60062";
scaffold_v14_3870	StringTie	exon	428578	428697	1000	-	.	transcript_id "STRG.60062.1"; gene_id "STRG.60062";
scaffold_v14_3870	StringTie	exon	428801	428908	1000	-	.	transcript_id "STRG.60062.1"; gene_id "STRG.60062";
scaffold_v14_3870	StringTie	exon	429086	429234	1000	-	.	transcript_id "STRG.60062.1"; gene_id "STRG.60062";
scaffold_v14_3870	StringTie	exon	430447	430564	1000	-	.	transcript_id "STRG.60062.1"; gene_id "STRG.60062";
scaffold_v14_3870	StringTie	exon	431479	431733	1000	-	.	transcript_id "STRG.60062.1"; gene_id "STRG.60062";
scaffold_v14_3870	StringTie	transcript	918127	923014	1000	-	.	transcript_id "STRG.60063.1"; gene_id "STRG.60063"
scaffold_v14_3870	StringTie	exon	918127	918848	1000	-	.	transcript_id "STRG.60063.1"; gene_id "STRG.60063";
scaffold_v14_3870	StringTie	exon	919933	920122	1000	-	.	transcript_id "STRG.60063.1"; gene_id "STRG.60063";
scaffold_v14_3870	StringTie	exon	920684	921950	1000	-	.	transcript_id "STRG.60063.1"; gene_id "STRG.60063";
scaffold_v14_3870	StringTie	exon	922633	923014	1000	-	.	transcript_id "STRG.60063.1"; gene_id "STRG.60063";
scaffold_v14_3870	StringTie	transcript	923058	925764	1000	+	.	transcript_id "STRG.60064.1"; gene_id "STRG.60064"
scaffold_v14_3870	StringTie	exon	923058	923442	1000	+	.	transcript_id "STRG.60064.1"; gene_id "STRG.60064";
scaffold_v14_3870	StringTie	exon	924956	925101	1000	+	.	transcript_id "STRG.60064.1"; gene_id "STRG.60064";
scaffold_v14_3870	StringTie	exon	925209	925764	1000	+	.	transcript_id "STRG.60064.1"; gene_id "STRG.60064";
scaffold_v14_3870	StringTie	transcript	1538196	1542158	1000	-	.	transcript_id "STRG.60065.1"; gene_id "STRG.60065"
scaffold_v14_3870	StringTie	exon	1538196	1539580	1000	-	.	transcript_id "STRG.60065.1"; gene_id "STRG.60065";
scaffold_v14_3870	StringTie	exon	1541112	1542158	1000	-	.	transcript_id "STRG.60065.1"; gene_id "STRG.60065";
scaffold_v14_3870	StringTie	transcript	1657877	1670896	1000	+	.	transcript_id "STRG.60066.1"; gene_id "STRG.60066"
scaffold_v14_3870	StringTie	exon	1657877	1659101	1000	+	.	transcript_id "STRG.60066.1"; gene_id "STRG.60066";
scaffold_v14_3870	StringTie	exon	1659729	1659824	1000	+	.	transcript_id "STRG.60066.1"; gene_id "STRG.60066";
scaffold_v14_3870	StringTie	exon	1670600	1670896	1000	+	.	transcript_id "STRG.60066.1"; gene_id "STRG.60066";
scaffold_v14_3870	StringTie	transcript	2044895	2092654	1000	+	.	transcript_id "STRG.60069.1"; gene_id "STRG.60069"
scaffold_v14_3870	StringTie	exon	2044895	2046100	1000	+	.	transcript_id "STRG.60069.1"; gene_id "STRG.60069";
scaffold_v14_3870	StringTie	exon	2047353	2047447	1000	+	.	transcript_id "STRG.60069.1"; gene_id "STRG.60069";
scaffold_v14_3870	StringTie	exon	2092379	2092654	1000	+	.	transcript_id "STRG.60069.1"; gene_id "STRG.60069";
scaffold_v14_3870	StringTie	transcript	2095398	2098719	1000	+	.	transcript_id "STRG.60067.1"; gene_id "STRG.60067"
scaffold_v14_3870	StringTie	exon	2095398	2096616	1000	+	.	transcript_id "STRG.60067.1"; gene_id "STRG.60067";
scaffold_v14_3870	StringTie	exon	2097178	2097273	1000	+	.	transcript_id "STRG.60067.1"; gene_id "STRG.60067";
scaffold_v14_3870	StringTie	exon	2098064	2098719	1000	+	.	transcript_id "STRG.60067.1"; gene_id "STRG.60067";
scaffold_v14_3870	StringTie	transcript	2121097	2126364	1000	+	.	transcript_id "STRG.60068.1"; gene_id "STRG.60068"
scaffold_v14_3870	StringTie	exon	2121097	2122299	1000	+	.	transcript_id "STRG.60068.1"; gene_id "STRG.60068";
scaffold_v14_3870	StringTie	exon	2123496	2123591	1000	+	.	transcript_id "STRG.60068.1"; gene_id "STRG.60068";
scaffold_v14_3870	StringTie	exon	2125877	2126364	1000	+	.	transcript_id "STRG.60068.1"; gene_id "STRG.60068";
scaffold_v14_3870	StringTie	transcript	2131690	2138761	1000	+	.	transcript_id "STRG.60070.1"; gene_id "STRG.60070"
scaffold_v14_3870	StringTie	exon	2131690	2131938	1000	+	.	transcript_id "STRG.60070.1"; gene_id "STRG.60070";
scaffold_v14_3870	StringTie	exon	2132867	2132917	1000	+	.	transcript_id "STRG.60070.1"; gene_id "STRG.60070";
scaffold_v14_3870	StringTie	exon	2133039	2133116	1000	+	.	transcript_id "STRG.60070.1"; gene_id "STRG.60070";
scaffold_v14_3870	StringTie	exon	2133476	2133551	1000	+	.	transcript_id "STRG.60070.1"; gene_id "STRG.60070";
scaffold_v14_3870	StringTie	exon	2133636	2133658	1000	+	.	transcript_id "STRG.60070.1"; gene_id "STRG.60070";
scaffold_v14_3870	StringTie	exon	2133737	2133837	1000	+	.	transcript_id "STRG.60070.1"; gene_id "STRG.60070";
scaffold_v14_3870	StringTie	exon	2134417	2134511	1000	+	.	transcript_id "STRG.60070.1"; gene_id "STRG.60070";
scaffold_v14_3870	StringTie	exon	2134697	2134765	1000	+	.	transcript_id "STRG.60070.1"; gene_id "STRG.60070";
scaffold_v14_3870	StringTie	exon	2134976	2135045	1000	+	.	transcript_id "STRG.60070.1"; gene_id "STRG.60070";
scaffold_v14_3870	StringTie	exon	2135388	2135451	1000	+	.	transcript_id "STRG.60070.1"; gene_id "STRG.60070";
scaffold_v14_3870	StringTie	exon	2135528	2135568	1000	+	.	transcript_id "STRG.60070.1"; gene_id "STRG.60070";
scaffold_v14_3870	StringTie	exon	2135688	2135772	1000	+	.	transcript_id "STRG.60070.1"; gene_id "STRG.60070";
scaffold_v14_3870	StringTie	exon	2137483	2137545	1000	+	.	transcript_id "STRG.60070.1"; gene_id "STRG.60070";
scaffold_v14_3870	StringTie	exon	2137646	2137704	1000	+	.	transcript_id "STRG.60070.1"; gene_id "STRG.60070";
scaffold_v14_3870	StringTie	exon	2137806	2137858	1000	+	.	transcript_id "STRG.60070.1"; gene_id "STRG.60070";
scaffold_v14_3870	StringTie	exon	2138241	2138313	1000	+	.	transcript_id "STRG.60070.1"; gene_id "STRG.60070";
scaffold_v14_3870	StringTie	exon	2138392	2138761	1000	+	.	transcript_id "STRG.60070.1"; gene_id "STRG.60070";
scaffold_v14_3870	StringTie	transcript	2269434	2274277	1000	-	.	transcript_id "STRG.60071.1"; gene_id "STRG.60071"
scaffold_v14_3870	StringTie	exon	2269434	2269802	1000	-	.	transcript_id "STRG.60071.1"; gene_id "STRG.60071";
scaffold_v14_3870	StringTie	exon	2271463	2271574	1000	-	.	transcript_id "STRG.60071.1"; gene_id "STRG.60071";
scaffold_v14_3870	StringTie	exon	2271844	2271973	1000	-	.	transcript_id "STRG.60071.1"; gene_id "STRG.60071";
scaffold_v14_3870	StringTie	exon	2272436	2273834	1000	-	.	transcript_id "STRG.60071.1"; gene_id "STRG.60071";
scaffold_v14_3870	StringTie	exon	2273919	2274277	1000	-	.	transcript_id "STRG.60071.1"; gene_id "STRG.60071";
scaffold_v14_3870	StringTie	transcript	2735617	2741672	1000	+	.	transcript_id "STRG.60072.1"; gene_id "STRG.60072"
scaffold_v14_3870	StringTie	exon	2735617	2735868	1000	+	.	transcript_id "STRG.60072.1"; gene_id "STRG.60072";
scaffold_v14_3870	StringTie	exon	2735976	2736090	1000	+	.	transcript_id "STRG.60072.1"; gene_id "STRG.60072";
scaffold_v14_3870	StringTie	exon	2736261	2736346	1000	+	.	transcript_id "STRG.60072.1"; gene_id "STRG.60072";
scaffold_v14_3870	StringTie	exon	2736434	2736556	1000	+	.	transcript_id "STRG.60072.1"; gene_id "STRG.60072";
scaffold_v14_3870	StringTie	exon	2737126	2737180	1000	+	.	transcript_id "STRG.60072.1"; gene_id "STRG.60072";
scaffold_v14_3870	StringTie	exon	2737587	2737697	1000	+	.	transcript_id "STRG.60072.1"; gene_id "STRG.60072";
scaffold_v14_3870	StringTie	exon	2737803	2737853	1000	+	.	transcript_id "STRG.60072.1"; gene_id "STRG.60072";
scaffold_v14_3870	StringTie	exon	2738061	2738239	1000	+	.	transcript_id "STRG.60072.1"; gene_id "STRG.60072";
scaffold_v14_3870	StringTie	exon	2738320	2738427	1000	+	.	transcript_id "STRG.60072.1"; gene_id "STRG.60072";
scaffold_v14_3870	StringTie	exon	2738537	2738610	1000	+	.	transcript_id "STRG.60072.1"; gene_id "STRG.60072";
scaffold_v14_3870	StringTie	exon	2738703	2738878	1000	+	.	transcript_id "STRG.60072.1"; gene_id "STRG.60072";
scaffold_v14_3870	StringTie	exon	2739003	2739098	1000	+	.	transcript_id "STRG.60072.1"; gene_id "STRG.60072";
scaffold_v14_3870	StringTie	exon	2739184	2739264	1000	+	.	transcript_id "STRG.60072.1"; gene_id "STRG.60072";
scaffold_v14_3870	StringTie	exon	2739380	2739433	1000	+	.	transcript_id "STRG.60072.1"; gene_id "STRG.60072";
scaffold_v14_3870	StringTie	exon	2740982	2741116	1000	+	.	transcript_id "STRG.60072.1"; gene_id "STRG.60072";
scaffold_v14_3870	StringTie	exon	2741313	2741672	1000	+	.	transcript_id "STRG.60072.1"; gene_id "STRG.60072";
scaffold_v14_3870	StringTie	transcript	2781674	2785027	1000	-	.	transcript_id "STRG.60075.1"; gene_id "STRG.60075"
scaffold_v14_3870	StringTie	exon	2781674	2782099	1000	-	.	transcript_id "STRG.60075.1"; gene_id "STRG.60075";
scaffold_v14_3870	StringTie	exon	2782287	2782409	1000	-	.	transcript_id "STRG.60075.1"; gene_id "STRG.60075";
scaffold_v14_3870	StringTie	exon	2783135	2783207	1000	-	.	transcript_id "STRG.60075.1"; gene_id "STRG.60075";
scaffold_v14_3870	StringTie	exon	2783293	2783363	1000	-	.	transcript_id "STRG.60075.1"; gene_id "STRG.60075";
scaffold_v14_3870	StringTie	exon	2783440	2783566	1000	-	.	transcript_id "STRG.60075.1"; gene_id "STRG.60075";
scaffold_v14_3870	StringTie	exon	2783924	2783972	1000	-	.	transcript_id "STRG.60075.1"; gene_id "STRG.60075";
scaffold_v14_3870	StringTie	exon	2784586	2785027	1000	-	.	transcript_id "STRG.60075.1"; gene_id "STRG.60075";
scaffold_v14_3870	StringTie	transcript	2785146	2787483	1000	-	.	transcript_id "STRG.60076.1"; gene_id "STRG.60076"
scaffold_v14_3870	StringTie	exon	2785146	2785743	1000	-	.	transcript_id "STRG.60076.1"; gene_id "STRG.60076";
scaffold_v14_3870	StringTie	exon	2785860	2786020	1000	-	.	transcript_id "STRG.60076.1"; gene_id "STRG.60076";
scaffold_v14_3870	StringTie	exon	2786110	2786226	1000	-	.	transcript_id "STRG.60076.1"; gene_id "STRG.60076";
scaffold_v14_3870	StringTie	exon	2786318	2786506	1000	-	.	transcript_id "STRG.60076.1"; gene_id "STRG.60076";
scaffold_v14_3870	StringTie	exon	2786710	2786859	1000	-	.	transcript_id "STRG.60076.1"; gene_id "STRG.60076";
scaffold_v14_3870	StringTie	exon	2787079	2787483	1000	-	.	transcript_id "STRG.60076.1"; gene_id "STRG.60076";
scaffold_v14_3870	StringTie	transcript	3082208	3084406	1000	-	.	transcript_id "STRG.60073.1"; gene_id "STRG.60073"
scaffold_v14_3870	StringTie	exon	3082208	3084003	1000	-	.	transcript_id "STRG.60073.1"; gene_id "STRG.60073";
scaffold_v14_3870	StringTie	exon	3084158	3084406	1000	-	.	transcript_id "STRG.60073.1"; gene_id "STRG.60073";
scaffold_v14_3870	StringTie	transcript	3167324	3170045	1000	+	.	transcript_id "STRG.60074.1"; gene_id "STRG.60074"
scaffold_v14_3870	StringTie	exon	3167324	3167497	1000	+	.	transcript_id "STRG.60074.1"; gene_id "STRG.60074";
scaffold_v14_3870	StringTie	exon	3167632	3167685	1000	+	.	transcript_id "STRG.60074.1"; gene_id "STRG.60074";
scaffold_v14_3870	StringTie	exon	3167849	3169068	1000	+	.	transcript_id "STRG.60074.1"; gene_id "STRG.60074";
scaffold_v14_3870	StringTie	exon	3169703	3170045	1000	+	.	transcript_id "STRG.60074.1"; gene_id "STRG.60074";
scaffold_v14_3870	StringTie	transcript	3171542	3174490	1000	+	.	transcript_id "STRG.60077.1"; gene_id "STRG.60077"
scaffold_v14_3870	StringTie	exon	3171542	3171779	1000	+	.	transcript_id "STRG.60077.1"; gene_id "STRG.60077";
scaffold_v14_3870	StringTie	exon	3171905	3171957	1000	+	.	transcript_id "STRG.60077.1"; gene_id "STRG.60077";
scaffold_v14_3870	StringTie	exon	3172103	3173344	1000	+	.	transcript_id "STRG.60077.1"; gene_id "STRG.60077";
scaffold_v14_3870	StringTie	exon	3174145	3174490	1000	+	.	transcript_id "STRG.60077.1"; gene_id "STRG.60077";
scaffold_v14_3870	StringTie	transcript	3171542	3174490	1000	+	.	transcript_id "STRG.60077.2"; gene_id "STRG.60077"
scaffold_v14_3870	StringTie	exon	3171542	3171779	1000	+	.	transcript_id "STRG.60077.2"; gene_id "STRG.60077";
scaffold_v14_3870	StringTie	exon	3171905	3171957	1000	+	.	transcript_id "STRG.60077.2"; gene_id "STRG.60077";
scaffold_v14_3870	StringTie	exon	3172103	3173565	1000	+	.	transcript_id "STRG.60077.2"; gene_id "STRG.60077";
scaffold_v14_3870	StringTie	exon	3174145	3174490	1000	+	.	transcript_id "STRG.60077.2"; gene_id "STRG.60077";
scaffold_v14_3870	StringTie	transcript	3176159	3178948	1000	-	.	transcript_id "STRG.60078.1"; gene_id "STRG.60078"
scaffold_v14_3870	StringTie	exon	3176159	3176749	1000	-	.	transcript_id "STRG.60078.1"; gene_id "STRG.60078";
scaffold_v14_3870	StringTie	exon	3177701	3178948	1000	-	.	transcript_id "STRG.60078.1"; gene_id "STRG.60078";
scaffold_v14_3870	StringTie	transcript	3176159	3178948	1000	-	.	transcript_id "STRG.60078.2"; gene_id "STRG.60078"
scaffold_v14_3870	StringTie	exon	3176159	3176749	1000	-	.	transcript_id "STRG.60078.2"; gene_id "STRG.60078";
scaffold_v14_3870	StringTie	exon	3177701	3178319	1000	-	.	transcript_id "STRG.60078.2"; gene_id "STRG.60078";
scaffold_v14_3870	StringTie	exon	3178734	3178948	1000	-	.	transcript_id "STRG.60078.2"; gene_id "STRG.60078";
scaffold_v14_3870	StringTie	transcript	3214725	3215650	1000	+	.	transcript_id "STRG.60079.1"; gene_id "STRG.60079"
scaffold_v14_3870	StringTie	exon	3214725	3214990	1000	+	.	transcript_id "STRG.60079.1"; gene_id "STRG.60079";
scaffold_v14_3870	StringTie	exon	3215074	3215309	1000	+	.	transcript_id "STRG.60079.1"; gene_id "STRG.60079";
scaffold_v14_3870	StringTie	exon	3215415	3215650	1000	+	.	transcript_id "STRG.60079.1"; gene_id "STRG.60079";
scaffold_v14_3870	StringTie	transcript	3357313	3359766	1000	-	.	transcript_id "STRG.60080.2"; gene_id "STRG.60080"
scaffold_v14_3870	StringTie	exon	3357313	3357823	1000	-	.	transcript_id "STRG.60080.2"; gene_id "STRG.60080";
scaffold_v14_3870	StringTie	exon	3357915	3357980	1000	-	.	transcript_id "STRG.60080.2"; gene_id "STRG.60080";
scaffold_v14_3870	StringTie	exon	3358097	3358161	1000	-	.	transcript_id "STRG.60080.2"; gene_id "STRG.60080";
scaffold_v14_3870	StringTie	exon	3358540	3358603	1000	-	.	transcript_id "STRG.60080.2"; gene_id "STRG.60080";
scaffold_v14_3870	StringTie	exon	3359004	3359113	1000	-	.	transcript_id "STRG.60080.2"; gene_id "STRG.60080";
scaffold_v14_3870	StringTie	exon	3359225	3359312	1000	-	.	transcript_id "STRG.60080.2"; gene_id "STRG.60080";
scaffold_v14_3870	StringTie	exon	3359534	3359766	1000	-	.	transcript_id "STRG.60080.2"; gene_id "STRG.60080";
scaffold_v14_3870	StringTie	transcript	3357313	3360642	1000	-	.	transcript_id "STRG.60080.1"; gene_id "STRG.60080"
scaffold_v14_3870	StringTie	exon	3357313	3357823	1000	-	.	transcript_id "STRG.60080.1"; gene_id "STRG.60080";
scaffold_v14_3870	StringTie	exon	3357915	3357980	1000	-	.	transcript_id "STRG.60080.1"; gene_id "STRG.60080";
scaffold_v14_3870	StringTie	exon	3358097	3358161	1000	-	.	transcript_id "STRG.60080.1"; gene_id "STRG.60080";
scaffold_v14_3870	StringTie	exon	3358540	3358603	1000	-	.	transcript_id "STRG.60080.1"; gene_id "STRG.60080";
scaffold_v14_3870	StringTie	exon	3359004	3359113	1000	-	.	transcript_id "STRG.60080.1"; gene_id "STRG.60080";
scaffold_v14_3870	StringTie	exon	3359225	3359312	1000	-	.	transcript_id "STRG.60080.1"; gene_id "STRG.60080";
scaffold_v14_3870	StringTie	exon	3360465	3360642	1000	-	.	transcript_id "STRG.60080.1"; gene_id "STRG.60080";
scaffold_v14_3870	StringTie	transcript	3409457	3412351	1000	-	.	transcript_id "STRG.60081.1"; gene_id "STRG.60081"
scaffold_v14_3870	StringTie	exon	3409457	3409907	1000	-	.	transcript_id "STRG.60081.1"; gene_id "STRG.60081";
scaffold_v14_3870	StringTie	exon	3410429	3410596	1000	-	.	transcript_id "STRG.60081.1"; gene_id "STRG.60081";
scaffold_v14_3870	StringTie	exon	3410674	3410910	1000	-	.	transcript_id "STRG.60081.1"; gene_id "STRG.60081";
scaffold_v14_3870	StringTie	exon	3411351	3411676	1000	-	.	transcript_id "STRG.60081.1"; gene_id "STRG.60081";
scaffold_v14_3870	StringTie	exon	3411965	3412351	1000	-	.	transcript_id "STRG.60081.1"; gene_id "STRG.60081";
scaffold_v14_3870	StringTie	transcript	3412938	3417190	1000	-	.	transcript_id "STRG.60085.1"; gene_id "STRG.60085"
scaffold_v14_3870	StringTie	exon	3412938	3413494	1000	-	.	transcript_id "STRG.60085.1"; gene_id "STRG.60085";
scaffold_v14_3870	StringTie	exon	3413887	3414043	1000	-	.	transcript_id "STRG.60085.1"; gene_id "STRG.60085";
scaffold_v14_3870	StringTie	exon	3414210	3414310	1000	-	.	transcript_id "STRG.60085.1"; gene_id "STRG.60085";
scaffold_v14_3870	StringTie	exon	3414582	3414696	1000	-	.	transcript_id "STRG.60085.1"; gene_id "STRG.60085";
scaffold_v14_3870	StringTie	exon	3414814	3414877	1000	-	.	transcript_id "STRG.60085.1"; gene_id "STRG.60085";
scaffold_v14_3870	StringTie	exon	3414973	3415075	1000	-	.	transcript_id "STRG.60085.1"; gene_id "STRG.60085";
scaffold_v14_3870	StringTie	exon	3415277	3415378	1000	-	.	transcript_id "STRG.60085.1"; gene_id "STRG.60085";
scaffold_v14_3870	StringTie	exon	3415490	3415538	1000	-	.	transcript_id "STRG.60085.1"; gene_id "STRG.60085";
scaffold_v14_3870	StringTie	exon	3415648	3415766	1000	-	.	transcript_id "STRG.60085.1"; gene_id "STRG.60085";
scaffold_v14_3870	StringTie	exon	3415921	3416103	1000	-	.	transcript_id "STRG.60085.1"; gene_id "STRG.60085";
scaffold_v14_3870	StringTie	exon	3416467	3416588	1000	-	.	transcript_id "STRG.60085.1"; gene_id "STRG.60085";
scaffold_v14_3870	StringTie	exon	3416747	3417190	1000	-	.	transcript_id "STRG.60085.1"; gene_id "STRG.60085";
scaffold_v14_3870	StringTie	transcript	3431738	3434962	1000	+	.	transcript_id "STRG.60083.1"; gene_id "STRG.60083"
scaffold_v14_3870	StringTie	exon	3431738	3431851	1000	+	.	transcript_id "STRG.60083.1"; gene_id "STRG.60083";
scaffold_v14_3870	StringTie	exon	3431958	3432872	1000	+	.	transcript_id "STRG.60083.1"; gene_id "STRG.60083";
scaffold_v14_3870	StringTie	exon	3433038	3433199	1000	+	.	transcript_id "STRG.60083.1"; gene_id "STRG.60083";
scaffold_v14_3870	StringTie	exon	3433284	3433437	1000	+	.	transcript_id "STRG.60083.1"; gene_id "STRG.60083";
scaffold_v14_3870	StringTie	exon	3434282	3434962	1000	+	.	transcript_id "STRG.60083.1"; gene_id "STRG.60083";
scaffold_v14_3870	StringTie	transcript	3449584	3452460	1000	+	.	transcript_id "STRG.60082.1"; gene_id "STRG.60082"
scaffold_v14_3870	StringTie	exon	3449584	3449702	1000	+	.	transcript_id "STRG.60082.1"; gene_id "STRG.60082";
scaffold_v14_3870	StringTie	exon	3449798	3450722	1000	+	.	transcript_id "STRG.60082.1"; gene_id "STRG.60082";
scaffold_v14_3870	StringTie	exon	3450915	3451076	1000	+	.	transcript_id "STRG.60082.1"; gene_id "STRG.60082";
scaffold_v14_3870	StringTie	exon	3451164	3451326	1000	+	.	transcript_id "STRG.60082.1"; gene_id "STRG.60082";
scaffold_v14_3870	StringTie	exon	3452217	3452460	1000	+	.	transcript_id "STRG.60082.1"; gene_id "STRG.60082";
scaffold_v14_509	StringTie	transcript	88236	92660	1000	-	.	transcript_id "STRG.60084.1"; gene_id "STRG.60084"
scaffold_v14_509	StringTie	exon	88236	88554	1000	-	.	transcript_id "STRG.60084.1"; gene_id "STRG.60084";
scaffold_v14_509	StringTie	exon	88654	88751	1000	-	.	transcript_id "STRG.60084.1"; gene_id "STRG.60084";
scaffold_v14_509	StringTie	exon	90754	90798	1000	-	.	transcript_id "STRG.60084.1"; gene_id "STRG.60084";
scaffold_v14_509	StringTie	exon	91096	91160	1000	-	.	transcript_id "STRG.60084.1"; gene_id "STRG.60084";
scaffold_v14_509	StringTie	exon	92386	92660	1000	-	.	transcript_id "STRG.60084.1"; gene_id "STRG.60084";
scaffold_v14_509	StringTie	transcript	88752	92660	1000	-	.	transcript_id "STRG.60084.2"; gene_id "STRG.60084"
scaffold_v14_509	StringTie	exon	88752	90104	1000	-	.	transcript_id "STRG.60084.2"; gene_id "STRG.60084";
scaffold_v14_509	StringTie	exon	90754	90798	1000	-	.	transcript_id "STRG.60084.2"; gene_id "STRG.60084";
scaffold_v14_509	StringTie	exon	91096	91160	1000	-	.	transcript_id "STRG.60084.2"; gene_id "STRG.60084";
scaffold_v14_509	StringTie	exon	92386	92660	1000	-	.	transcript_id "STRG.60084.2"; gene_id "STRG.60084";
scaffold_v14_509	StringTie	transcript	90904	92660	1000	-	.	transcript_id "STRG.60084.3"; gene_id "STRG.60084"
scaffold_v14_509	StringTie	exon	90904	92660	1000	-	.	transcript_id "STRG.60084.3"; gene_id "STRG.60084";
scaffold_v14_509	StringTie	transcript	94331	97626	1000	-	.	transcript_id "STRG.60086.1"; gene_id "STRG.60086"
scaffold_v14_509	StringTie	exon	94331	95206	1000	-	.	transcript_id "STRG.60086.1"; gene_id "STRG.60086";
scaffold_v14_509	StringTie	exon	95301	95458	1000	-	.	transcript_id "STRG.60086.1"; gene_id "STRG.60086";
scaffold_v14_509	StringTie	exon	95631	95726	1000	-	.	transcript_id "STRG.60086.1"; gene_id "STRG.60086";
scaffold_v14_509	StringTie	exon	97257	97626	1000	-	.	transcript_id "STRG.60086.1"; gene_id "STRG.60086";
scaffold_v14_509	StringTie	transcript	419367	422544	1000	+	.	transcript_id "STRG.60087.1"; gene_id "STRG.60087"
scaffold_v14_509	StringTie	exon	419367	420459	1000	+	.	transcript_id "STRG.60087.1"; gene_id "STRG.60087";
scaffold_v14_509	StringTie	exon	421036	421342	1000	+	.	transcript_id "STRG.60087.1"; gene_id "STRG.60087";
scaffold_v14_509	StringTie	exon	421448	421560	1000	+	.	transcript_id "STRG.60087.1"; gene_id "STRG.60087";
scaffold_v14_509	StringTie	exon	421763	421855	1000	+	.	transcript_id "STRG.60087.1"; gene_id "STRG.60087";
scaffold_v14_509	StringTie	exon	422404	422544	1000	+	.	transcript_id "STRG.60087.1"; gene_id "STRG.60087";
scaffold_v14_509	StringTie	transcript	510252	517913	1000	+	.	transcript_id "STRG.60089.1"; gene_id "STRG.60089"
scaffold_v14_509	StringTie	exon	510252	510598	1000	+	.	transcript_id "STRG.60089.1"; gene_id "STRG.60089";
scaffold_v14_509	StringTie	exon	512206	512336	1000	+	.	transcript_id "STRG.60089.1"; gene_id "STRG.60089";
scaffold_v14_509	StringTie	exon	512869	512910	1000	+	.	transcript_id "STRG.60089.1"; gene_id "STRG.60089";
scaffold_v14_509	StringTie	exon	513101	513212	1000	+	.	transcript_id "STRG.60089.1"; gene_id "STRG.60089";
scaffold_v14_509	StringTie	exon	513316	513394	1000	+	.	transcript_id "STRG.60089.1"; gene_id "STRG.60089";
scaffold_v14_509	StringTie	exon	513522	513691	1000	+	.	transcript_id "STRG.60089.1"; gene_id "STRG.60089";
scaffold_v14_509	StringTie	exon	514602	514728	1000	+	.	transcript_id "STRG.60089.1"; gene_id "STRG.60089";
scaffold_v14_509	StringTie	exon	515280	515395	1000	+	.	transcript_id "STRG.60089.1"; gene_id "STRG.60089";
scaffold_v14_509	StringTie	exon	515475	515582	1000	+	.	transcript_id "STRG.60089.1"; gene_id "STRG.60089";
scaffold_v14_509	StringTie	exon	515664	515726	1000	+	.	transcript_id "STRG.60089.1"; gene_id "STRG.60089";
scaffold_v14_509	StringTie	exon	515816	515989	1000	+	.	transcript_id "STRG.60089.1"; gene_id "STRG.60089";
scaffold_v14_509	StringTie	exon	517435	517913	1000	+	.	transcript_id "STRG.60089.1"; gene_id "STRG.60089";
scaffold_v14_509	StringTie	transcript	529111	531022	1000	-	.	transcript_id "STRG.60088.1"; gene_id "STRG.60088"
scaffold_v14_509	StringTie	exon	529111	529480	1000	-	.	transcript_id "STRG.60088.1"; gene_id "STRG.60088";
scaffold_v14_509	StringTie	exon	529582	529627	1000	-	.	transcript_id "STRG.60088.1"; gene_id "STRG.60088";
scaffold_v14_509	StringTie	exon	529716	529794	1000	-	.	transcript_id "STRG.60088.1"; gene_id "STRG.60088";
scaffold_v14_509	StringTie	exon	530627	530689	1000	-	.	transcript_id "STRG.60088.1"; gene_id "STRG.60088";
scaffold_v14_509	StringTie	exon	530781	531022	1000	-	.	transcript_id "STRG.60088.1"; gene_id "STRG.60088";
scaffold_v14_509	StringTie	transcript	533615	536398	1000	+	.	transcript_id "STRG.60090.1"; gene_id "STRG.60090"
scaffold_v14_509	StringTie	exon	533615	533991	1000	+	.	transcript_id "STRG.60090.1"; gene_id "STRG.60090";
scaffold_v14_509	StringTie	exon	534459	534510	1000	+	.	transcript_id "STRG.60090.1"; gene_id "STRG.60090";
scaffold_v14_509	StringTie	exon	534600	534728	1000	+	.	transcript_id "STRG.60090.1"; gene_id "STRG.60090";
scaffold_v14_509	StringTie	exon	535280	535397	1000	+	.	transcript_id "STRG.60090.1"; gene_id "STRG.60090";
scaffold_v14_509	StringTie	exon	535513	535699	1000	+	.	transcript_id "STRG.60090.1"; gene_id "STRG.60090";
scaffold_v14_509	StringTie	exon	535792	535905	1000	+	.	transcript_id "STRG.60090.1"; gene_id "STRG.60090";
scaffold_v14_509	StringTie	exon	535990	536398	1000	+	.	transcript_id "STRG.60090.1"; gene_id "STRG.60090";
scaffold_v14_509	StringTie	transcript	762857	765059	1000	+	.	transcript_id "STRG.60092.1"; gene_id "STRG.60092"
scaffold_v14_509	StringTie	exon	762857	763450	1000	+	.	transcript_id "STRG.60092.1"; gene_id "STRG.60092";
scaffold_v14_509	StringTie	exon	763558	763647	1000	+	.	transcript_id "STRG.60092.1"; gene_id "STRG.60092";
scaffold_v14_509	StringTie	exon	763757	763828	1000	+	.	transcript_id "STRG.60092.1"; gene_id "STRG.60092";
scaffold_v14_509	StringTie	exon	764293	764422	1000	+	.	transcript_id "STRG.60092.1"; gene_id "STRG.60092";
scaffold_v14_509	StringTie	exon	764540	765059	1000	+	.	transcript_id "STRG.60092.1"; gene_id "STRG.60092";
scaffold_v14_509	StringTie	transcript	765017	769162	1000	-	.	transcript_id "STRG.60093.1"; gene_id "STRG.60093"
scaffold_v14_509	StringTie	exon	765017	765613	1000	-	.	transcript_id "STRG.60093.1"; gene_id "STRG.60093";
scaffold_v14_509	StringTie	exon	765956	766071	1000	-	.	transcript_id "STRG.60093.1"; gene_id "STRG.60093";
scaffold_v14_509	StringTie	exon	766617	766750	1000	-	.	transcript_id "STRG.60093.1"; gene_id "STRG.60093";
scaffold_v14_509	StringTie	exon	767265	767389	1000	-	.	transcript_id "STRG.60093.1"; gene_id "STRG.60093";
scaffold_v14_509	StringTie	exon	767661	767851	1000	-	.	transcript_id "STRG.60093.1"; gene_id "STRG.60093";
scaffold_v14_509	StringTie	exon	768563	769162	1000	-	.	transcript_id "STRG.60093.1"; gene_id "STRG.60093";
scaffold_v14_509	StringTie	transcript	771138	775955	1000	+	.	transcript_id "STRG.60091.1"; gene_id "STRG.60091"
scaffold_v14_509	StringTie	exon	771138	771464	1000	+	.	transcript_id "STRG.60091.1"; gene_id "STRG.60091";
scaffold_v14_509	StringTie	exon	772215	772303	1000	+	.	transcript_id "STRG.60091.1"; gene_id "STRG.60091";
scaffold_v14_509	StringTie	exon	772477	772525	1000	+	.	transcript_id "STRG.60091.1"; gene_id "STRG.60091";
scaffold_v14_509	StringTie	exon	773284	773599	1000	+	.	transcript_id "STRG.60091.1"; gene_id "STRG.60091";
scaffold_v14_509	StringTie	exon	773687	773746	1000	+	.	transcript_id "STRG.60091.1"; gene_id "STRG.60091";
scaffold_v14_509	StringTie	exon	773828	775384	1000	+	.	transcript_id "STRG.60091.1"; gene_id "STRG.60091";
scaffold_v14_509	StringTie	exon	775488	775955	1000	+	.	transcript_id "STRG.60091.1"; gene_id "STRG.60091";
scaffold_v14_509	StringTie	transcript	771138	775955	1000	+	.	transcript_id "STRG.60091.2"; gene_id "STRG.60091"
scaffold_v14_509	StringTie	exon	771138	771464	1000	+	.	transcript_id "STRG.60091.2"; gene_id "STRG.60091";
scaffold_v14_509	StringTie	exon	772215	772303	1000	+	.	transcript_id "STRG.60091.2"; gene_id "STRG.60091";
scaffold_v14_509	StringTie	exon	772477	772525	1000	+	.	transcript_id "STRG.60091.2"; gene_id "STRG.60091";
scaffold_v14_509	StringTie	exon	773284	773378	1000	+	.	transcript_id "STRG.60091.2"; gene_id "STRG.60091";
scaffold_v14_509	StringTie	exon	773514	773599	1000	+	.	transcript_id "STRG.60091.2"; gene_id "STRG.60091";
scaffold_v14_509	StringTie	exon	773687	773746	1000	+	.	transcript_id "STRG.60091.2"; gene_id "STRG.60091";
scaffold_v14_509	StringTie	exon	773828	775384	1000	+	.	transcript_id "STRG.60091.2"; gene_id "STRG.60091";
scaffold_v14_509	StringTie	exon	775488	775955	1000	+	.	transcript_id "STRG.60091.2"; gene_id "STRG.60091";
scaffold_v14_509	StringTie	transcript	772215	775955	1000	+	.	transcript_id "STRG.60091.3"; gene_id "STRG.60091"
scaffold_v14_509	StringTie	exon	772215	772303	1000	+	.	transcript_id "STRG.60091.3"; gene_id "STRG.60091";
scaffold_v14_509	StringTie	exon	772477	772525	1000	+	.	transcript_id "STRG.60091.3"; gene_id "STRG.60091";
scaffold_v14_509	StringTie	exon	773284	773378	1000	+	.	transcript_id "STRG.60091.3"; gene_id "STRG.60091";
scaffold_v14_509	StringTie	exon	773514	773599	1000	+	.	transcript_id "STRG.60091.3"; gene_id "STRG.60091";
scaffold_v14_509	StringTie	exon	773687	773746	1000	+	.	transcript_id "STRG.60091.3"; gene_id "STRG.60091";
scaffold_v14_509	StringTie	exon	773828	773909	1000	+	.	transcript_id "STRG.60091.3"; gene_id "STRG.60091";
scaffold_v14_509	StringTie	exon	775271	775384	1000	+	.	transcript_id "STRG.60091.3"; gene_id "STRG.60091";
scaffold_v14_509	StringTie	exon	775488	775955	1000	+	.	transcript_id "STRG.60091.3"; gene_id "STRG.60091";
scaffold_v14_509	StringTie	transcript	1381184	1384578	1000	+	.	transcript_id "STRG.60095.1"; gene_id "STRG.60095"
scaffold_v14_509	StringTie	exon	1381184	1384578	1000	+	.	transcript_id "STRG.60095.1"; gene_id "STRG.60095";
scaffold_v14_509	StringTie	transcript	1381184	1385265	1000	+	.	transcript_id "STRG.60095.2"; gene_id "STRG.60095"
scaffold_v14_509	StringTie	exon	1381184	1384208	1000	+	.	transcript_id "STRG.60095.2"; gene_id "STRG.60095";
scaffold_v14_509	StringTie	exon	1384788	1385265	1000	+	.	transcript_id "STRG.60095.2"; gene_id "STRG.60095";
scaffold_v14_509	StringTie	transcript	1386666	1393127	1000	-	.	transcript_id "STRG.60096.1"; gene_id "STRG.60096"
scaffold_v14_509	StringTie	exon	1386666	1387265	1000	-	.	transcript_id "STRG.60096.1"; gene_id "STRG.60096";
scaffold_v14_509	StringTie	exon	1387383	1387542	1000	-	.	transcript_id "STRG.60096.1"; gene_id "STRG.60096";
scaffold_v14_509	StringTie	exon	1388064	1388145	1000	-	.	transcript_id "STRG.60096.1"; gene_id "STRG.60096";
scaffold_v14_509	StringTie	exon	1388566	1388635	1000	-	.	transcript_id "STRG.60096.1"; gene_id "STRG.60096";
scaffold_v14_509	StringTie	exon	1388782	1388949	1000	-	.	transcript_id "STRG.60096.1"; gene_id "STRG.60096";
scaffold_v14_509	StringTie	exon	1389059	1389202	1000	-	.	transcript_id "STRG.60096.1"; gene_id "STRG.60096";
scaffold_v14_509	StringTie	exon	1391860	1392108	1000	-	.	transcript_id "STRG.60096.1"; gene_id "STRG.60096";
scaffold_v14_509	StringTie	exon	1392437	1392619	1000	-	.	transcript_id "STRG.60096.1"; gene_id "STRG.60096";
scaffold_v14_509	StringTie	exon	1392861	1393127	1000	-	.	transcript_id "STRG.60096.1"; gene_id "STRG.60096";
scaffold_v14_509	StringTie	transcript	1394807	1396969	1000	-	.	transcript_id "STRG.60094.1"; gene_id "STRG.60094"
scaffold_v14_509	StringTie	exon	1394807	1395519	1000	-	.	transcript_id "STRG.60094.1"; gene_id "STRG.60094";
scaffold_v14_509	StringTie	exon	1396657	1396969	1000	-	.	transcript_id "STRG.60094.1"; gene_id "STRG.60094";
scaffold_v14_509	StringTie	transcript	2105889	2110949	1000	+	.	transcript_id "STRG.60097.1"; gene_id "STRG.60097"
scaffold_v14_509	StringTie	exon	2105889	2106321	1000	+	.	transcript_id "STRG.60097.1"; gene_id "STRG.60097";
scaffold_v14_509	StringTie	exon	2110128	2110949	1000	+	.	transcript_id "STRG.60097.1"; gene_id "STRG.60097";
scaffold_v14_509	StringTie	transcript	2111769	2116915	1000	+	.	transcript_id "STRG.60098.1"; gene_id "STRG.60098"
scaffold_v14_509	StringTie	exon	2111769	2111958	1000	+	.	transcript_id "STRG.60098.1"; gene_id "STRG.60098";
scaffold_v14_509	StringTie	exon	2112067	2112228	1000	+	.	transcript_id "STRG.60098.1"; gene_id "STRG.60098";
scaffold_v14_509	StringTie	exon	2112629	2112779	1000	+	.	transcript_id "STRG.60098.1"; gene_id "STRG.60098";
scaffold_v14_509	StringTie	exon	2113629	2113694	1000	+	.	transcript_id "STRG.60098.1"; gene_id "STRG.60098";
scaffold_v14_509	StringTie	exon	2113803	2113886	1000	+	.	transcript_id "STRG.60098.1"; gene_id "STRG.60098";
scaffold_v14_509	StringTie	exon	2114292	2114375	1000	+	.	transcript_id "STRG.60098.1"; gene_id "STRG.60098";
scaffold_v14_509	StringTie	exon	2114489	2114542	1000	+	.	transcript_id "STRG.60098.1"; gene_id "STRG.60098";
scaffold_v14_509	StringTie	exon	2114617	2114647	1000	+	.	transcript_id "STRG.60098.1"; gene_id "STRG.60098";
scaffold_v14_509	StringTie	exon	2114722	2114779	1000	+	.	transcript_id "STRG.60098.1"; gene_id "STRG.60098";
scaffold_v14_509	StringTie	exon	2114859	2114910	1000	+	.	transcript_id "STRG.60098.1"; gene_id "STRG.60098";
scaffold_v14_509	StringTie	exon	2115009	2115045	1000	+	.	transcript_id "STRG.60098.1"; gene_id "STRG.60098";
scaffold_v14_509	StringTie	exon	2115140	2115357	1000	+	.	transcript_id "STRG.60098.1"; gene_id "STRG.60098";
scaffold_v14_509	StringTie	exon	2115984	2116061	1000	+	.	transcript_id "STRG.60098.1"; gene_id "STRG.60098";
scaffold_v14_509	StringTie	exon	2116151	2116276	1000	+	.	transcript_id "STRG.60098.1"; gene_id "STRG.60098";
scaffold_v14_509	StringTie	exon	2116389	2116915	1000	+	.	transcript_id "STRG.60098.1"; gene_id "STRG.60098";
scaffold_v14_509	StringTie	transcript	2111769	2116915	1000	+	.	transcript_id "STRG.60098.2"; gene_id "STRG.60098"
scaffold_v14_509	StringTie	exon	2111769	2111958	1000	+	.	transcript_id "STRG.60098.2"; gene_id "STRG.60098";
scaffold_v14_509	StringTie	exon	2112067	2112215	1000	+	.	transcript_id "STRG.60098.2"; gene_id "STRG.60098";
scaffold_v14_509	StringTie	exon	2112629	2112779	1000	+	.	transcript_id "STRG.60098.2"; gene_id "STRG.60098";
scaffold_v14_509	StringTie	exon	2113629	2113694	1000	+	.	transcript_id "STRG.60098.2"; gene_id "STRG.60098";
scaffold_v14_509	StringTie	exon	2113803	2113886	1000	+	.	transcript_id "STRG.60098.2"; gene_id "STRG.60098";
scaffold_v14_509	StringTie	exon	2114292	2114375	1000	+	.	transcript_id "STRG.60098.2"; gene_id "STRG.60098";
scaffold_v14_509	StringTie	exon	2114489	2114542	1000	+	.	transcript_id "STRG.60098.2"; gene_id "STRG.60098";
scaffold_v14_509	StringTie	exon	2114617	2114647	1000	+	.	transcript_id "STRG.60098.2"; gene_id "STRG.60098";
scaffold_v14_509	StringTie	exon	2114722	2114779	1000	+	.	transcript_id "STRG.60098.2"; gene_id "STRG.60098";
scaffold_v14_509	StringTie	exon	2114859	2114910	1000	+	.	transcript_id "STRG.60098.2"; gene_id "STRG.60098";
scaffold_v14_509	StringTie	exon	2115009	2115045	1000	+	.	transcript_id "STRG.60098.2"; gene_id "STRG.60098";
scaffold_v14_509	StringTie	exon	2115140	2115357	1000	+	.	transcript_id "STRG.60098.2"; gene_id "STRG.60098";
scaffold_v14_509	StringTie	exon	2115984	2116061	1000	+	.	transcript_id "STRG.60098.2"; gene_id "STRG.60098";
scaffold_v14_509	StringTie	exon	2116151	2116276	1000	+	.	transcript_id "STRG.60098.2"; gene_id "STRG.60098";
scaffold_v14_509	StringTie	exon	2116389	2116915	1000	+	.	transcript_id "STRG.60098.2"; gene_id "STRG.60098";
scaffold_v14_509	StringTie	transcript	2111769	2116915	1000	+	.	transcript_id "STRG.60098.3"; gene_id "STRG.60098"
scaffold_v14_509	StringTie	exon	2111769	2111958	1000	+	.	transcript_id "STRG.60098.3"; gene_id "STRG.60098";
scaffold_v14_509	StringTie	exon	2112067	2112215	1000	+	.	transcript_id "STRG.60098.3"; gene_id "STRG.60098";
scaffold_v14_509	StringTie	exon	2112629	2112779	1000	+	.	transcript_id "STRG.60098.3"; gene_id "STRG.60098";
scaffold_v14_509	StringTie	exon	2113629	2113694	1000	+	.	transcript_id "STRG.60098.3"; gene_id "STRG.60098";
scaffold_v14_509	StringTie	exon	2113803	2113886	1000	+	.	transcript_id "STRG.60098.3"; gene_id "STRG.60098";
scaffold_v14_509	StringTie	exon	2114292	2114375	1000	+	.	transcript_id "STRG.60098.3"; gene_id "STRG.60098";
scaffold_v14_509	StringTie	exon	2114489	2114542	1000	+	.	transcript_id "STRG.60098.3"; gene_id "STRG.60098";
scaffold_v14_509	StringTie	exon	2114617	2114647	1000	+	.	transcript_id "STRG.60098.3"; gene_id "STRG.60098";
scaffold_v14_509	StringTie	exon	2114722	2114779	1000	+	.	transcript_id "STRG.60098.3"; gene_id "STRG.60098";
scaffold_v14_509	StringTie	exon	2114859	2114910	1000	+	.	transcript_id "STRG.60098.3"; gene_id "STRG.60098";
scaffold_v14_509	StringTie	exon	2115009	2115045	1000	+	.	transcript_id "STRG.60098.3"; gene_id "STRG.60098";
scaffold_v14_509	StringTie	exon	2115212	2115357	1000	+	.	transcript_id "STRG.60098.3"; gene_id "STRG.60098";
scaffold_v14_509	StringTie	exon	2115984	2116061	1000	+	.	transcript_id "STRG.60098.3"; gene_id "STRG.60098";
scaffold_v14_509	StringTie	exon	2116151	2116276	1000	+	.	transcript_id "STRG.60098.3"; gene_id "STRG.60098";
scaffold_v14_509	StringTie	exon	2116389	2116915	1000	+	.	transcript_id "STRG.60098.3"; gene_id "STRG.60098";
scaffold_v14_509	StringTie	transcript	2111769	2116915	1000	+	.	transcript_id "STRG.60098.4"; gene_id "STRG.60098"
scaffold_v14_509	StringTie	exon	2111769	2111958	1000	+	.	transcript_id "STRG.60098.4"; gene_id "STRG.60098";
scaffold_v14_509	StringTie	exon	2112067	2112228	1000	+	.	transcript_id "STRG.60098.4"; gene_id "STRG.60098";
scaffold_v14_509	StringTie	exon	2112629	2112779	1000	+	.	transcript_id "STRG.60098.4"; gene_id "STRG.60098";
scaffold_v14_509	StringTie	exon	2113629	2113694	1000	+	.	transcript_id "STRG.60098.4"; gene_id "STRG.60098";
scaffold_v14_509	StringTie	exon	2113803	2113886	1000	+	.	transcript_id "STRG.60098.4"; gene_id "STRG.60098";
scaffold_v14_509	StringTie	exon	2114292	2114375	1000	+	.	transcript_id "STRG.60098.4"; gene_id "STRG.60098";
scaffold_v14_509	StringTie	exon	2114489	2114542	1000	+	.	transcript_id "STRG.60098.4"; gene_id "STRG.60098";
scaffold_v14_509	StringTie	exon	2114617	2114647	1000	+	.	transcript_id "STRG.60098.4"; gene_id "STRG.60098";
scaffold_v14_509	StringTie	exon	2114722	2114779	1000	+	.	transcript_id "STRG.60098.4"; gene_id "STRG.60098";
scaffold_v14_509	StringTie	exon	2114859	2114910	1000	+	.	transcript_id "STRG.60098.4"; gene_id "STRG.60098";
scaffold_v14_509	StringTie	exon	2115009	2115045	1000	+	.	transcript_id "STRG.60098.4"; gene_id "STRG.60098";
scaffold_v14_509	StringTie	exon	2115212	2115357	1000	+	.	transcript_id "STRG.60098.4"; gene_id "STRG.60098";
scaffold_v14_509	StringTie	exon	2115984	2116061	1000	+	.	transcript_id "STRG.60098.4"; gene_id "STRG.60098";
scaffold_v14_509	StringTie	exon	2116151	2116276	1000	+	.	transcript_id "STRG.60098.4"; gene_id "STRG.60098";
scaffold_v14_509	StringTie	exon	2116389	2116915	1000	+	.	transcript_id "STRG.60098.4"; gene_id "STRG.60098";
scaffold_v14_509	StringTie	transcript	2117381	2127305	1000	+	.	transcript_id "STRG.60099.1"; gene_id "STRG.60099"
scaffold_v14_509	StringTie	exon	2117381	2117771	1000	+	.	transcript_id "STRG.60099.1"; gene_id "STRG.60099";
scaffold_v14_509	StringTie	exon	2117859	2117897	1000	+	.	transcript_id "STRG.60099.1"; gene_id "STRG.60099";
scaffold_v14_509	StringTie	exon	2118117	2118214	1000	+	.	transcript_id "STRG.60099.1"; gene_id "STRG.60099";
scaffold_v14_509	StringTie	exon	2118411	2118522	1000	+	.	transcript_id "STRG.60099.1"; gene_id "STRG.60099";
scaffold_v14_509	StringTie	exon	2118608	2118934	1000	+	.	transcript_id "STRG.60099.1"; gene_id "STRG.60099";
scaffold_v14_509	StringTie	exon	2119771	2119839	1000	+	.	transcript_id "STRG.60099.1"; gene_id "STRG.60099";
scaffold_v14_509	StringTie	exon	2120658	2120740	1000	+	.	transcript_id "STRG.60099.1"; gene_id "STRG.60099";
scaffold_v14_509	StringTie	exon	2122773	2123056	1000	+	.	transcript_id "STRG.60099.1"; gene_id "STRG.60099";
scaffold_v14_509	StringTie	exon	2123146	2123252	1000	+	.	transcript_id "STRG.60099.1"; gene_id "STRG.60099";
scaffold_v14_509	StringTie	exon	2124126	2124277	1000	+	.	transcript_id "STRG.60099.1"; gene_id "STRG.60099";
scaffold_v14_509	StringTie	exon	2125775	2125965	1000	+	.	transcript_id "STRG.60099.1"; gene_id "STRG.60099";
scaffold_v14_509	StringTie	exon	2126604	2127305	1000	+	.	transcript_id "STRG.60099.1"; gene_id "STRG.60099";
scaffold_v14_509	StringTie	transcript	2117381	2127305	1000	+	.	transcript_id "STRG.60099.2"; gene_id "STRG.60099"
scaffold_v14_509	StringTie	exon	2117381	2117771	1000	+	.	transcript_id "STRG.60099.2"; gene_id "STRG.60099";
scaffold_v14_509	StringTie	exon	2117859	2117897	1000	+	.	transcript_id "STRG.60099.2"; gene_id "STRG.60099";
scaffold_v14_509	StringTie	exon	2118117	2118522	1000	+	.	transcript_id "STRG.60099.2"; gene_id "STRG.60099";
scaffold_v14_509	StringTie	exon	2118608	2118934	1000	+	.	transcript_id "STRG.60099.2"; gene_id "STRG.60099";
scaffold_v14_509	StringTie	exon	2119771	2119839	1000	+	.	transcript_id "STRG.60099.2"; gene_id "STRG.60099";
scaffold_v14_509	StringTie	exon	2120658	2120740	1000	+	.	transcript_id "STRG.60099.2"; gene_id "STRG.60099";
scaffold_v14_509	StringTie	exon	2122773	2123056	1000	+	.	transcript_id "STRG.60099.2"; gene_id "STRG.60099";
scaffold_v14_509	StringTie	exon	2123146	2123252	1000	+	.	transcript_id "STRG.60099.2"; gene_id "STRG.60099";
scaffold_v14_509	StringTie	exon	2124126	2124277	1000	+	.	transcript_id "STRG.60099.2"; gene_id "STRG.60099";
scaffold_v14_509	StringTie	exon	2125775	2125965	1000	+	.	transcript_id "STRG.60099.2"; gene_id "STRG.60099";
scaffold_v14_509	StringTie	exon	2126604	2127305	1000	+	.	transcript_id "STRG.60099.2"; gene_id "STRG.60099";
scaffold_v14_509	StringTie	transcript	2200297	2204499	1000	-	.	transcript_id "STRG.60100.1"; gene_id "STRG.60100"
scaffold_v14_509	StringTie	exon	2200297	2201104	1000	-	.	transcript_id "STRG.60100.1"; gene_id "STRG.60100";
scaffold_v14_509	StringTie	exon	2201837	2202252	1000	-	.	transcript_id "STRG.60100.1"; gene_id "STRG.60100";
scaffold_v14_509	StringTie	exon	2203717	2203886	1000	-	.	transcript_id "STRG.60100.1"; gene_id "STRG.60100";
scaffold_v14_509	StringTie	exon	2204016	2204191	1000	-	.	transcript_id "STRG.60100.1"; gene_id "STRG.60100";
scaffold_v14_509	StringTie	exon	2204327	2204499	1000	-	.	transcript_id "STRG.60100.1"; gene_id "STRG.60100";
scaffold_v14_509	StringTie	transcript	2200625	2204499	1000	-	.	transcript_id "STRG.60100.2"; gene_id "STRG.60100"
scaffold_v14_509	StringTie	exon	2200625	2201104	1000	-	.	transcript_id "STRG.60100.2"; gene_id "STRG.60100";
scaffold_v14_509	StringTie	exon	2201837	2202252	1000	-	.	transcript_id "STRG.60100.2"; gene_id "STRG.60100";
scaffold_v14_509	StringTie	exon	2203717	2203886	1000	-	.	transcript_id "STRG.60100.2"; gene_id "STRG.60100";
scaffold_v14_509	StringTie	exon	2204016	2204191	1000	-	.	transcript_id "STRG.60100.2"; gene_id "STRG.60100";
scaffold_v14_509	StringTie	exon	2204295	2204499	1000	-	.	transcript_id "STRG.60100.2"; gene_id "STRG.60100";
scaffold_v14_509	StringTie	transcript	2464743	2468398	1000	+	.	transcript_id "STRG.60101.1"; gene_id "STRG.60101"
scaffold_v14_509	StringTie	exon	2464743	2465059	1000	+	.	transcript_id "STRG.60101.1"; gene_id "STRG.60101";
scaffold_v14_509	StringTie	exon	2465736	2465826	1000	+	.	transcript_id "STRG.60101.1"; gene_id "STRG.60101";
scaffold_v14_509	StringTie	exon	2466210	2466325	1000	+	.	transcript_id "STRG.60101.1"; gene_id "STRG.60101";
scaffold_v14_509	StringTie	exon	2466828	2466887	1000	+	.	transcript_id "STRG.60101.1"; gene_id "STRG.60101";
scaffold_v14_509	StringTie	exon	2467003	2467068	1000	+	.	transcript_id "STRG.60101.1"; gene_id "STRG.60101";
scaffold_v14_509	StringTie	exon	2467365	2467581	1000	+	.	transcript_id "STRG.60101.1"; gene_id "STRG.60101";
scaffold_v14_509	StringTie	exon	2467685	2468398	1000	+	.	transcript_id "STRG.60101.1"; gene_id "STRG.60101";
scaffold_v14_509	StringTie	transcript	2468920	2474800	1000	-	.	transcript_id "STRG.60103.1"; gene_id "STRG.60103"
scaffold_v14_509	StringTie	exon	2468920	2469763	1000	-	.	transcript_id "STRG.60103.1"; gene_id "STRG.60103";
scaffold_v14_509	StringTie	exon	2469931	2470317	1000	-	.	transcript_id "STRG.60103.1"; gene_id "STRG.60103";
scaffold_v14_509	StringTie	exon	2472229	2472532	1000	-	.	transcript_id "STRG.60103.1"; gene_id "STRG.60103";
scaffold_v14_509	StringTie	exon	2474469	2474800	1000	-	.	transcript_id "STRG.60103.1"; gene_id "STRG.60103";
scaffold_v14_509	StringTie	transcript	2637298	2640781	1000	-	.	transcript_id "STRG.60102.1"; gene_id "STRG.60102"
scaffold_v14_509	StringTie	exon	2637298	2639459	1000	-	.	transcript_id "STRG.60102.1"; gene_id "STRG.60102";
scaffold_v14_509	StringTie	exon	2640090	2640170	1000	-	.	transcript_id "STRG.60102.1"; gene_id "STRG.60102";
scaffold_v14_509	StringTie	exon	2640299	2640781	1000	-	.	transcript_id "STRG.60102.1"; gene_id "STRG.60102";
scaffold_v14_509	StringTie	transcript	2657718	2661514	1000	+	.	transcript_id "STRG.60104.1"; gene_id "STRG.60104"
scaffold_v14_509	StringTie	exon	2657718	2659629	1000	+	.	transcript_id "STRG.60104.1"; gene_id "STRG.60104";
scaffold_v14_509	StringTie	exon	2659964	2660037	1000	+	.	transcript_id "STRG.60104.1"; gene_id "STRG.60104";
scaffold_v14_509	StringTie	exon	2661178	2661514	1000	+	.	transcript_id "STRG.60104.1"; gene_id "STRG.60104";
scaffold_v14_509	StringTie	transcript	2657718	2661514	1000	+	.	transcript_id "STRG.60104.2"; gene_id "STRG.60104"
scaffold_v14_509	StringTie	exon	2657718	2659629	1000	+	.	transcript_id "STRG.60104.2"; gene_id "STRG.60104";
scaffold_v14_509	StringTie	exon	2659771	2659860	1000	+	.	transcript_id "STRG.60104.2"; gene_id "STRG.60104";
scaffold_v14_509	StringTie	exon	2659964	2660037	1000	+	.	transcript_id "STRG.60104.2"; gene_id "STRG.60104";
scaffold_v14_509	StringTie	exon	2661178	2661514	1000	+	.	transcript_id "STRG.60104.2"; gene_id "STRG.60104";
scaffold_v14_509	StringTie	transcript	2824082	2827065	1000	+	.	transcript_id "STRG.60108.1"; gene_id "STRG.60108"
scaffold_v14_509	StringTie	exon	2824082	2824643	1000	+	.	transcript_id "STRG.60108.1"; gene_id "STRG.60108";
scaffold_v14_509	StringTie	exon	2824753	2824848	1000	+	.	transcript_id "STRG.60108.1"; gene_id "STRG.60108";
scaffold_v14_509	StringTie	exon	2824943	2825249	1000	+	.	transcript_id "STRG.60108.1"; gene_id "STRG.60108";
scaffold_v14_509	StringTie	exon	2825339	2825586	1000	+	.	transcript_id "STRG.60108.1"; gene_id "STRG.60108";
scaffold_v14_509	StringTie	exon	2826307	2827065	1000	+	.	transcript_id "STRG.60108.1"; gene_id "STRG.60108";
scaffold_v14_597-2	StringTie	transcript	55661	61112	1000	-	.	transcript_id "STRG.60106.1"; gene_id "STRG.60106"
scaffold_v14_597-2	StringTie	exon	55661	57323	1000	-	.	transcript_id "STRG.60106.1"; gene_id "STRG.60106";
scaffold_v14_597-2	StringTie	exon	58752	58851	1000	-	.	transcript_id "STRG.60106.1"; gene_id "STRG.60106";
scaffold_v14_597-2	StringTie	exon	59832	61112	1000	-	.	transcript_id "STRG.60106.1"; gene_id "STRG.60106";
scaffold_v14_597-2	StringTie	transcript	66011	67433	1000	-	.	transcript_id "STRG.60105.1"; gene_id "STRG.60105"
scaffold_v14_597-2	StringTie	exon	66011	67118	1000	-	.	transcript_id "STRG.60105.1"; gene_id "STRG.60105";
scaffold_v14_597-2	StringTie	exon	67295	67433	1000	-	.	transcript_id "STRG.60105.1"; gene_id "STRG.60105";
scaffold_v14_597-2	StringTie	transcript	93513	95979	1000	-	.	transcript_id "STRG.60107.1"; gene_id "STRG.60107"
scaffold_v14_597-2	StringTie	exon	93513	94232	1000	-	.	transcript_id "STRG.60107.1"; gene_id "STRG.60107";
scaffold_v14_597-2	StringTie	exon	94334	94715	1000	-	.	transcript_id "STRG.60107.1"; gene_id "STRG.60107";
scaffold_v14_597-2	StringTie	exon	95033	95057	1000	-	.	transcript_id "STRG.60107.1"; gene_id "STRG.60107";
scaffold_v14_597-2	StringTie	exon	95912	95979	1000	-	.	transcript_id "STRG.60107.1"; gene_id "STRG.60107";
scaffold_v14_597-2	StringTie	transcript	93513	95979	1000	-	.	transcript_id "STRG.60107.2"; gene_id "STRG.60107"
scaffold_v14_597-2	StringTie	exon	93513	94232	1000	-	.	transcript_id "STRG.60107.2"; gene_id "STRG.60107";
scaffold_v14_597-2	StringTie	exon	95033	95057	1000	-	.	transcript_id "STRG.60107.2"; gene_id "STRG.60107";
scaffold_v14_597-2	StringTie	exon	95912	95979	1000	-	.	transcript_id "STRG.60107.2"; gene_id "STRG.60107";
scaffold_v14_597-2	StringTie	transcript	93513	95979	1000	-	.	transcript_id "STRG.60107.3"; gene_id "STRG.60107"
scaffold_v14_597-2	StringTie	exon	93513	95057	1000	-	.	transcript_id "STRG.60107.3"; gene_id "STRG.60107";
scaffold_v14_597-2	StringTie	exon	95912	95979	1000	-	.	transcript_id "STRG.60107.3"; gene_id "STRG.60107";
scaffold_v14_597-2	StringTie	transcript	98964	103244	1000	+	.	transcript_id "STRG.60109.1"; gene_id "STRG.60109"
scaffold_v14_597-2	StringTie	exon	98964	99272	1000	+	.	transcript_id "STRG.60109.1"; gene_id "STRG.60109";
scaffold_v14_597-2	StringTie	exon	99446	99586	1000	+	.	transcript_id "STRG.60109.1"; gene_id "STRG.60109";
scaffold_v14_597-2	StringTie	exon	99671	99737	1000	+	.	transcript_id "STRG.60109.1"; gene_id "STRG.60109";
scaffold_v14_597-2	StringTie	exon	99844	99909	1000	+	.	transcript_id "STRG.60109.1"; gene_id "STRG.60109";
scaffold_v14_597-2	StringTie	exon	100102	100148	1000	+	.	transcript_id "STRG.60109.1"; gene_id "STRG.60109";
scaffold_v14_597-2	StringTie	exon	100232	100277	1000	+	.	transcript_id "STRG.60109.1"; gene_id "STRG.60109";
scaffold_v14_597-2	StringTie	exon	100376	100456	1000	+	.	transcript_id "STRG.60109.1"; gene_id "STRG.60109";
scaffold_v14_597-2	StringTie	exon	100545	100587	1000	+	.	transcript_id "STRG.60109.1"; gene_id "STRG.60109";
scaffold_v14_597-2	StringTie	exon	100683	100732	1000	+	.	transcript_id "STRG.60109.1"; gene_id "STRG.60109";
scaffold_v14_597-2	StringTie	exon	100825	100906	1000	+	.	transcript_id "STRG.60109.1"; gene_id "STRG.60109";
scaffold_v14_597-2	StringTie	exon	100992	101041	1000	+	.	transcript_id "STRG.60109.1"; gene_id "STRG.60109";
scaffold_v14_597-2	StringTie	exon	101177	101250	1000	+	.	transcript_id "STRG.60109.1"; gene_id "STRG.60109";
scaffold_v14_597-2	StringTie	exon	101343	101394	1000	+	.	transcript_id "STRG.60109.1"; gene_id "STRG.60109";
scaffold_v14_597-2	StringTie	exon	101503	101958	1000	+	.	transcript_id "STRG.60109.1"; gene_id "STRG.60109";
scaffold_v14_597-2	StringTie	exon	102356	103244	1000	+	.	transcript_id "STRG.60109.1"; gene_id "STRG.60109";
scaffold_v14_597-2	StringTie	transcript	103591	104885	1000	-	.	transcript_id "STRG.60110.1"; gene_id "STRG.60110"
scaffold_v14_597-2	StringTie	exon	103591	104152	1000	-	.	transcript_id "STRG.60110.1"; gene_id "STRG.60110";
scaffold_v14_597-2	StringTie	exon	104303	104885	1000	-	.	transcript_id "STRG.60110.1"; gene_id "STRG.60110";
scaffold_v14_597-2	StringTie	transcript	488447	492055	1000	-	.	transcript_id "STRG.60111.1"; gene_id "STRG.60111"
scaffold_v14_597-2	StringTie	exon	488447	489014	1000	-	.	transcript_id "STRG.60111.1"; gene_id "STRG.60111";
scaffold_v14_597-2	StringTie	exon	490339	490432	1000	-	.	transcript_id "STRG.60111.1"; gene_id "STRG.60111";
scaffold_v14_597-2	StringTie	exon	490887	492055	1000	-	.	transcript_id "STRG.60111.1"; gene_id "STRG.60111";
scaffold_v14_597-2	StringTie	transcript	508508	514113	1000	+	.	transcript_id "STRG.60112.1"; gene_id "STRG.60112"
scaffold_v14_597-2	StringTie	exon	508508	508700	1000	+	.	transcript_id "STRG.60112.1"; gene_id "STRG.60112";
scaffold_v14_597-2	StringTie	exon	511387	511458	1000	+	.	transcript_id "STRG.60112.1"; gene_id "STRG.60112";
scaffold_v14_597-2	StringTie	exon	512255	512356	1000	+	.	transcript_id "STRG.60112.1"; gene_id "STRG.60112";
scaffold_v14_597-2	StringTie	exon	512479	512586	1000	+	.	transcript_id "STRG.60112.1"; gene_id "STRG.60112";
scaffold_v14_597-2	StringTie	exon	512841	512952	1000	+	.	transcript_id "STRG.60112.1"; gene_id "STRG.60112";
scaffold_v14_597-2	StringTie	exon	513069	513146	1000	+	.	transcript_id "STRG.60112.1"; gene_id "STRG.60112";
scaffold_v14_597-2	StringTie	exon	513259	513292	1000	+	.	transcript_id "STRG.60112.1"; gene_id "STRG.60112";
scaffold_v14_597-2	StringTie	exon	513377	513445	1000	+	.	transcript_id "STRG.60112.1"; gene_id "STRG.60112";
scaffold_v14_597-2	StringTie	exon	513541	513630	1000	+	.	transcript_id "STRG.60112.1"; gene_id "STRG.60112";
scaffold_v14_597-2	StringTie	exon	513733	514113	1000	+	.	transcript_id "STRG.60112.1"; gene_id "STRG.60112";
scaffold_v14_597-2	StringTie	transcript	766229	777092	1000	+	.	transcript_id "STRG.60115.1"; gene_id "STRG.60115"
scaffold_v14_597-2	StringTie	exon	766229	766645	1000	+	.	transcript_id "STRG.60115.1"; gene_id "STRG.60115";
scaffold_v14_597-2	StringTie	exon	767417	767608	1000	+	.	transcript_id "STRG.60115.1"; gene_id "STRG.60115";
scaffold_v14_597-2	StringTie	exon	774330	775011	1000	+	.	transcript_id "STRG.60115.1"; gene_id "STRG.60115";
scaffold_v14_597-2	StringTie	exon	775091	777092	1000	+	.	transcript_id "STRG.60115.1"; gene_id "STRG.60115";
scaffold_v14_597-2	StringTie	transcript	766229	777092	1000	+	.	transcript_id "STRG.60115.2"; gene_id "STRG.60115"
scaffold_v14_597-2	StringTie	exon	766229	766645	1000	+	.	transcript_id "STRG.60115.2"; gene_id "STRG.60115";
scaffold_v14_597-2	StringTie	exon	767417	767608	1000	+	.	transcript_id "STRG.60115.2"; gene_id "STRG.60115";
scaffold_v14_597-2	StringTie	exon	774330	777092	1000	+	.	transcript_id "STRG.60115.2"; gene_id "STRG.60115";
scaffold_v14_597-2	StringTie	transcript	862602	864479	1000	-	.	transcript_id "STRG.60113.1"; gene_id "STRG.60113"
scaffold_v14_597-2	StringTie	exon	862602	863398	1000	-	.	transcript_id "STRG.60113.1"; gene_id "STRG.60113";
scaffold_v14_597-2	StringTie	exon	863484	864479	1000	-	.	transcript_id "STRG.60113.1"; gene_id "STRG.60113";
scaffold_v14_597-2	StringTie	transcript	864633	867667	1000	-	.	transcript_id "STRG.60114.1"; gene_id "STRG.60114"
scaffold_v14_597-2	StringTie	exon	864633	866993	1000	-	.	transcript_id "STRG.60114.1"; gene_id "STRG.60114";
scaffold_v14_597-2	StringTie	exon	867204	867328	1000	-	.	transcript_id "STRG.60114.1"; gene_id "STRG.60114";
scaffold_v14_597-2	StringTie	exon	867445	867667	1000	-	.	transcript_id "STRG.60114.1"; gene_id "STRG.60114";
scaffold_v14_597-2	StringTie	transcript	1242354	1246985	1000	+	.	transcript_id "STRG.60116.1"; gene_id "STRG.60116"
scaffold_v14_597-2	StringTie	exon	1242354	1242833	1000	+	.	transcript_id "STRG.60116.1"; gene_id "STRG.60116";
scaffold_v14_597-2	StringTie	exon	1242920	1243817	1000	+	.	transcript_id "STRG.60116.1"; gene_id "STRG.60116";
scaffold_v14_597-2	StringTie	exon	1244601	1244651	1000	+	.	transcript_id "STRG.60116.1"; gene_id "STRG.60116";
scaffold_v14_597-2	StringTie	exon	1245061	1245198	1000	+	.	transcript_id "STRG.60116.1"; gene_id "STRG.60116";
scaffold_v14_597-2	StringTie	exon	1245282	1245401	1000	+	.	transcript_id "STRG.60116.1"; gene_id "STRG.60116";
scaffold_v14_597-2	StringTie	exon	1245541	1245996	1000	+	.	transcript_id "STRG.60116.1"; gene_id "STRG.60116";
scaffold_v14_597-2	StringTie	exon	1246087	1246142	1000	+	.	transcript_id "STRG.60116.1"; gene_id "STRG.60116";
scaffold_v14_597-2	StringTie	exon	1246220	1246326	1000	+	.	transcript_id "STRG.60116.1"; gene_id "STRG.60116";
scaffold_v14_597-2	StringTie	exon	1246436	1246985	1000	+	.	transcript_id "STRG.60116.1"; gene_id "STRG.60116";
scaffold_v14_597-2	StringTie	transcript	1267782	1271886	1000	+	.	transcript_id "STRG.60118.1"; gene_id "STRG.60118"
scaffold_v14_597-2	StringTie	exon	1267782	1269007	1000	+	.	transcript_id "STRG.60118.1"; gene_id "STRG.60118";
scaffold_v14_597-2	StringTie	exon	1269090	1269452	1000	+	.	transcript_id "STRG.60118.1"; gene_id "STRG.60118";
scaffold_v14_597-2	StringTie	exon	1271620	1271886	1000	+	.	transcript_id "STRG.60118.1"; gene_id "STRG.60118";
scaffold_v14_597-2	StringTie	transcript	1267782	1272237	1000	+	.	transcript_id "STRG.60118.2"; gene_id "STRG.60118"
scaffold_v14_597-2	StringTie	exon	1267782	1269007	1000	+	.	transcript_id "STRG.60118.2"; gene_id "STRG.60118";
scaffold_v14_597-2	StringTie	exon	1269090	1269452	1000	+	.	transcript_id "STRG.60118.2"; gene_id "STRG.60118";
scaffold_v14_597-2	StringTie	exon	1271620	1271830	1000	+	.	transcript_id "STRG.60118.2"; gene_id "STRG.60118";
scaffold_v14_597-2	StringTie	exon	1271910	1272237	1000	+	.	transcript_id "STRG.60118.2"; gene_id "STRG.60118";
scaffold_v14_597-2	StringTie	transcript	1267782	1272237	1000	+	.	transcript_id "STRG.60118.3"; gene_id "STRG.60118"
scaffold_v14_597-2	StringTie	exon	1267782	1269007	1000	+	.	transcript_id "STRG.60118.3"; gene_id "STRG.60118";
scaffold_v14_597-2	StringTie	exon	1269090	1269452	1000	+	.	transcript_id "STRG.60118.3"; gene_id "STRG.60118";
scaffold_v14_597-2	StringTie	exon	1270988	1271105	1000	+	.	transcript_id "STRG.60118.3"; gene_id "STRG.60118";
scaffold_v14_597-2	StringTie	exon	1271620	1272237	1000	+	.	transcript_id "STRG.60118.3"; gene_id "STRG.60118";
scaffold_v14_597-2	StringTie	transcript	1315544	1321178	1000	+	.	transcript_id "STRG.60119.1"; gene_id "STRG.60119"
scaffold_v14_597-2	StringTie	exon	1315544	1315972	1000	+	.	transcript_id "STRG.60119.1"; gene_id "STRG.60119";
scaffold_v14_597-2	StringTie	exon	1316079	1316123	1000	+	.	transcript_id "STRG.60119.1"; gene_id "STRG.60119";
scaffold_v14_597-2	StringTie	exon	1316835	1316912	1000	+	.	transcript_id "STRG.60119.1"; gene_id "STRG.60119";
scaffold_v14_597-2	StringTie	exon	1317407	1317481	1000	+	.	transcript_id "STRG.60119.1"; gene_id "STRG.60119";
scaffold_v14_597-2	StringTie	exon	1318332	1318382	1000	+	.	transcript_id "STRG.60119.1"; gene_id "STRG.60119";
scaffold_v14_597-2	StringTie	exon	1318640	1318690	1000	+	.	transcript_id "STRG.60119.1"; gene_id "STRG.60119";
scaffold_v14_597-2	StringTie	exon	1319090	1319227	1000	+	.	transcript_id "STRG.60119.1"; gene_id "STRG.60119";
scaffold_v14_597-2	StringTie	exon	1319310	1319429	1000	+	.	transcript_id "STRG.60119.1"; gene_id "STRG.60119";
scaffold_v14_597-2	StringTie	exon	1319563	1320021	1000	+	.	transcript_id "STRG.60119.1"; gene_id "STRG.60119";
scaffold_v14_597-2	StringTie	exon	1320112	1320167	1000	+	.	transcript_id "STRG.60119.1"; gene_id "STRG.60119";
scaffold_v14_597-2	StringTie	exon	1320260	1320350	1000	+	.	transcript_id "STRG.60119.1"; gene_id "STRG.60119";
scaffold_v14_597-2	StringTie	exon	1320459	1321178	1000	+	.	transcript_id "STRG.60119.1"; gene_id "STRG.60119";
scaffold_v14_597-2	StringTie	transcript	1315544	1321178	1000	+	.	transcript_id "STRG.60119.2"; gene_id "STRG.60119"
scaffold_v14_597-2	StringTie	exon	1315544	1315972	1000	+	.	transcript_id "STRG.60119.2"; gene_id "STRG.60119";
scaffold_v14_597-2	StringTie	exon	1316079	1316123	1000	+	.	transcript_id "STRG.60119.2"; gene_id "STRG.60119";
scaffold_v14_597-2	StringTie	exon	1316835	1316912	1000	+	.	transcript_id "STRG.60119.2"; gene_id "STRG.60119";
scaffold_v14_597-2	StringTie	exon	1317009	1317481	1000	+	.	transcript_id "STRG.60119.2"; gene_id "STRG.60119";
scaffold_v14_597-2	StringTie	exon	1318332	1318382	1000	+	.	transcript_id "STRG.60119.2"; gene_id "STRG.60119";
scaffold_v14_597-2	StringTie	exon	1318640	1319227	1000	+	.	transcript_id "STRG.60119.2"; gene_id "STRG.60119";
scaffold_v14_597-2	StringTie	exon	1319310	1319429	1000	+	.	transcript_id "STRG.60119.2"; gene_id "STRG.60119";
scaffold_v14_597-2	StringTie	exon	1319563	1320021	1000	+	.	transcript_id "STRG.60119.2"; gene_id "STRG.60119";
scaffold_v14_597-2	StringTie	exon	1320112	1320167	1000	+	.	transcript_id "STRG.60119.2"; gene_id "STRG.60119";
scaffold_v14_597-2	StringTie	exon	1320260	1320350	1000	+	.	transcript_id "STRG.60119.2"; gene_id "STRG.60119";
scaffold_v14_597-2	StringTie	exon	1320459	1321178	1000	+	.	transcript_id "STRG.60119.2"; gene_id "STRG.60119";
scaffold_v14_597-2	StringTie	transcript	1318640	1321178	1000	+	.	transcript_id "STRG.60119.3"; gene_id "STRG.60119"
scaffold_v14_597-2	StringTie	exon	1318640	1318690	1000	+	.	transcript_id "STRG.60119.3"; gene_id "STRG.60119";
scaffold_v14_597-2	StringTie	exon	1318932	1319227	1000	+	.	transcript_id "STRG.60119.3"; gene_id "STRG.60119";
scaffold_v14_597-2	StringTie	exon	1319310	1319429	1000	+	.	transcript_id "STRG.60119.3"; gene_id "STRG.60119";
scaffold_v14_597-2	StringTie	exon	1319563	1320021	1000	+	.	transcript_id "STRG.60119.3"; gene_id "STRG.60119";
scaffold_v14_597-2	StringTie	exon	1320112	1320167	1000	+	.	transcript_id "STRG.60119.3"; gene_id "STRG.60119";
scaffold_v14_597-2	StringTie	exon	1320260	1320350	1000	+	.	transcript_id "STRG.60119.3"; gene_id "STRG.60119";
scaffold_v14_597-2	StringTie	exon	1320459	1321178	1000	+	.	transcript_id "STRG.60119.3"; gene_id "STRG.60119";
scaffold_v14_597-2	StringTie	transcript	1325560	1329345	1000	+	.	transcript_id "STRG.60120.1"; gene_id "STRG.60120"
scaffold_v14_597-2	StringTie	exon	1325560	1326590	1000	+	.	transcript_id "STRG.60120.1"; gene_id "STRG.60120";
scaffold_v14_597-2	StringTie	exon	1327236	1327353	1000	+	.	transcript_id "STRG.60120.1"; gene_id "STRG.60120";
scaffold_v14_597-2	StringTie	exon	1328794	1329345	1000	+	.	transcript_id "STRG.60120.1"; gene_id "STRG.60120";
scaffold_v14_597-2	StringTie	transcript	1325560	1330560	1000	+	.	transcript_id "STRG.60120.2"; gene_id "STRG.60120"
scaffold_v14_597-2	StringTie	exon	1325560	1326590	1000	+	.	transcript_id "STRG.60120.2"; gene_id "STRG.60120";
scaffold_v14_597-2	StringTie	exon	1327236	1328874	1000	+	.	transcript_id "STRG.60120.2"; gene_id "STRG.60120";
scaffold_v14_597-2	StringTie	exon	1329972	1330560	1000	+	.	transcript_id "STRG.60120.2"; gene_id "STRG.60120";
scaffold_v14_597-2	StringTie	transcript	1471272	1473528	1000	+	.	transcript_id "STRG.60117.1"; gene_id "STRG.60117"
scaffold_v14_597-2	StringTie	exon	1471272	1471466	1000	+	.	transcript_id "STRG.60117.1"; gene_id "STRG.60117";
scaffold_v14_597-2	StringTie	exon	1471548	1473528	1000	+	.	transcript_id "STRG.60117.1"; gene_id "STRG.60117";
scaffold_v14_597-2	StringTie	transcript	1492775	1497578	1000	-	.	transcript_id "STRG.60121.1"; gene_id "STRG.60121"
scaffold_v14_597-2	StringTie	exon	1492775	1493563	1000	-	.	transcript_id "STRG.60121.1"; gene_id "STRG.60121";
scaffold_v14_597-2	StringTie	exon	1493672	1493775	1000	-	.	transcript_id "STRG.60121.1"; gene_id "STRG.60121";
scaffold_v14_597-2	StringTie	exon	1493851	1493906	1000	-	.	transcript_id "STRG.60121.1"; gene_id "STRG.60121";
scaffold_v14_597-2	StringTie	exon	1493997	1494073	1000	-	.	transcript_id "STRG.60121.1"; gene_id "STRG.60121";
scaffold_v14_597-2	StringTie	exon	1494604	1494723	1000	-	.	transcript_id "STRG.60121.1"; gene_id "STRG.60121";
scaffold_v14_597-2	StringTie	exon	1494805	1494942	1000	-	.	transcript_id "STRG.60121.1"; gene_id "STRG.60121";
scaffold_v14_597-2	StringTie	exon	1495370	1495420	1000	-	.	transcript_id "STRG.60121.1"; gene_id "STRG.60121";
scaffold_v14_597-2	StringTie	exon	1496232	1496333	1000	-	.	transcript_id "STRG.60121.1"; gene_id "STRG.60121";
scaffold_v14_597-2	StringTie	exon	1496948	1496992	1000	-	.	transcript_id "STRG.60121.1"; gene_id "STRG.60121";
scaffold_v14_597-2	StringTie	exon	1497087	1497578	1000	-	.	transcript_id "STRG.60121.1"; gene_id "STRG.60121";
scaffold_v14_597-2	StringTie	transcript	1632782	1637663	1000	-	.	transcript_id "STRG.60122.1"; gene_id "STRG.60122"
scaffold_v14_597-2	StringTie	exon	1632782	1633241	1000	-	.	transcript_id "STRG.60122.1"; gene_id "STRG.60122";
scaffold_v14_597-2	StringTie	exon	1633329	1633422	1000	-	.	transcript_id "STRG.60122.1"; gene_id "STRG.60122";
scaffold_v14_597-2	StringTie	exon	1633514	1633755	1000	-	.	transcript_id "STRG.60122.1"; gene_id "STRG.60122";
scaffold_v14_597-2	StringTie	exon	1633978	1634136	1000	-	.	transcript_id "STRG.60122.1"; gene_id "STRG.60122";
scaffold_v14_597-2	StringTie	exon	1634248	1635110	1000	-	.	transcript_id "STRG.60122.1"; gene_id "STRG.60122";
scaffold_v14_597-2	StringTie	exon	1636785	1636862	1000	-	.	transcript_id "STRG.60122.1"; gene_id "STRG.60122";
scaffold_v14_597-2	StringTie	exon	1637342	1637663	1000	-	.	transcript_id "STRG.60122.1"; gene_id "STRG.60122";
scaffold_v14_597-2	StringTie	transcript	1632782	1637663	1000	-	.	transcript_id "STRG.60122.2"; gene_id "STRG.60122"
scaffold_v14_597-2	StringTie	exon	1632782	1633241	1000	-	.	transcript_id "STRG.60122.2"; gene_id "STRG.60122";
scaffold_v14_597-2	StringTie	exon	1633329	1633422	1000	-	.	transcript_id "STRG.60122.2"; gene_id "STRG.60122";
scaffold_v14_597-2	StringTie	exon	1633514	1633755	1000	-	.	transcript_id "STRG.60122.2"; gene_id "STRG.60122";
scaffold_v14_597-2	StringTie	exon	1633978	1634136	1000	-	.	transcript_id "STRG.60122.2"; gene_id "STRG.60122";
scaffold_v14_597-2	StringTie	exon	1634248	1635110	1000	-	.	transcript_id "STRG.60122.2"; gene_id "STRG.60122";
scaffold_v14_597-2	StringTie	exon	1636785	1636862	1000	-	.	transcript_id "STRG.60122.2"; gene_id "STRG.60122";
scaffold_v14_597-2	StringTie	exon	1636945	1637021	1000	-	.	transcript_id "STRG.60122.2"; gene_id "STRG.60122";
scaffold_v14_597-2	StringTie	exon	1637342	1637663	1000	-	.	transcript_id "STRG.60122.2"; gene_id "STRG.60122";
scaffold_v14_597-2	StringTie	transcript	1641546	1646328	1000	-	.	transcript_id "STRG.60124.1"; gene_id "STRG.60124"
scaffold_v14_597-2	StringTie	exon	1641546	1642070	1000	-	.	transcript_id "STRG.60124.1"; gene_id "STRG.60124";
scaffold_v14_597-2	StringTie	exon	1642158	1642251	1000	-	.	transcript_id "STRG.60124.1"; gene_id "STRG.60124";
scaffold_v14_597-2	StringTie	exon	1642343	1642584	1000	-	.	transcript_id "STRG.60124.1"; gene_id "STRG.60124";
scaffold_v14_597-2	StringTie	exon	1642807	1642965	1000	-	.	transcript_id "STRG.60124.1"; gene_id "STRG.60124";
scaffold_v14_597-2	StringTie	exon	1643077	1643954	1000	-	.	transcript_id "STRG.60124.1"; gene_id "STRG.60124";
scaffold_v14_597-2	StringTie	exon	1645625	1645659	1000	-	.	transcript_id "STRG.60124.1"; gene_id "STRG.60124";
scaffold_v14_597-2	StringTie	exon	1645742	1645818	1000	-	.	transcript_id "STRG.60124.1"; gene_id "STRG.60124";
scaffold_v14_597-2	StringTie	exon	1645974	1646328	1000	-	.	transcript_id "STRG.60124.1"; gene_id "STRG.60124";
scaffold_v14_597-2	StringTie	transcript	1641546	1646328	1000	-	.	transcript_id "STRG.60124.2"; gene_id "STRG.60124"
scaffold_v14_597-2	StringTie	exon	1641546	1642070	1000	-	.	transcript_id "STRG.60124.2"; gene_id "STRG.60124";
scaffold_v14_597-2	StringTie	exon	1642158	1642251	1000	-	.	transcript_id "STRG.60124.2"; gene_id "STRG.60124";
scaffold_v14_597-2	StringTie	exon	1642343	1642584	1000	-	.	transcript_id "STRG.60124.2"; gene_id "STRG.60124";
scaffold_v14_597-2	StringTie	exon	1642807	1642965	1000	-	.	transcript_id "STRG.60124.2"; gene_id "STRG.60124";
scaffold_v14_597-2	StringTie	exon	1643077	1643954	1000	-	.	transcript_id "STRG.60124.2"; gene_id "STRG.60124";
scaffold_v14_597-2	StringTie	exon	1645625	1645818	1000	-	.	transcript_id "STRG.60124.2"; gene_id "STRG.60124";
scaffold_v14_597-2	StringTie	exon	1645974	1646328	1000	-	.	transcript_id "STRG.60124.2"; gene_id "STRG.60124";
scaffold_v14_597-2	StringTie	transcript	1641546	1646328	1000	-	.	transcript_id "STRG.60124.3"; gene_id "STRG.60124"
scaffold_v14_597-2	StringTie	exon	1641546	1642070	1000	-	.	transcript_id "STRG.60124.3"; gene_id "STRG.60124";
scaffold_v14_597-2	StringTie	exon	1642158	1642251	1000	-	.	transcript_id "STRG.60124.3"; gene_id "STRG.60124";
scaffold_v14_597-2	StringTie	exon	1642343	1642584	1000	-	.	transcript_id "STRG.60124.3"; gene_id "STRG.60124";
scaffold_v14_597-2	StringTie	exon	1642807	1642965	1000	-	.	transcript_id "STRG.60124.3"; gene_id "STRG.60124";
scaffold_v14_597-2	StringTie	exon	1643077	1643954	1000	-	.	transcript_id "STRG.60124.3"; gene_id "STRG.60124";
scaffold_v14_597-2	StringTie	exon	1644176	1644475	1000	-	.	transcript_id "STRG.60124.3"; gene_id "STRG.60124";
scaffold_v14_597-2	StringTie	exon	1645625	1645818	1000	-	.	transcript_id "STRG.60124.3"; gene_id "STRG.60124";
scaffold_v14_597-2	StringTie	exon	1645974	1646328	1000	-	.	transcript_id "STRG.60124.3"; gene_id "STRG.60124";
scaffold_v14_597-2	StringTie	transcript	1677229	1681636	1000	-	.	transcript_id "STRG.60125.1"; gene_id "STRG.60125"
scaffold_v14_597-2	StringTie	exon	1677229	1677734	1000	-	.	transcript_id "STRG.60125.1"; gene_id "STRG.60125";
scaffold_v14_597-2	StringTie	exon	1677826	1677919	1000	-	.	transcript_id "STRG.60125.1"; gene_id "STRG.60125";
scaffold_v14_597-2	StringTie	exon	1678011	1678252	1000	-	.	transcript_id "STRG.60125.1"; gene_id "STRG.60125";
scaffold_v14_597-2	StringTie	exon	1678470	1678628	1000	-	.	transcript_id "STRG.60125.1"; gene_id "STRG.60125";
scaffold_v14_597-2	StringTie	exon	1678735	1679591	1000	-	.	transcript_id "STRG.60125.1"; gene_id "STRG.60125";
scaffold_v14_597-2	StringTie	exon	1681300	1681636	1000	-	.	transcript_id "STRG.60125.1"; gene_id "STRG.60125";
scaffold_v14_597-2	StringTie	transcript	2883613	2886435	1000	+	.	transcript_id "STRG.60123.1"; gene_id "STRG.60123"
scaffold_v14_597-2	StringTie	exon	2883613	2884933	1000	+	.	transcript_id "STRG.60123.1"; gene_id "STRG.60123";
scaffold_v14_597-2	StringTie	exon	2885662	2886435	1000	+	.	transcript_id "STRG.60123.1"; gene_id "STRG.60123";
scaffold_v14_443	StringTie	transcript	24260	40707	1000	+	.	transcript_id "STRG.60126.1"; gene_id "STRG.60126"
scaffold_v14_443	StringTie	exon	24260	24663	1000	+	.	transcript_id "STRG.60126.1"; gene_id "STRG.60126";
scaffold_v14_443	StringTie	exon	39221	39310	1000	+	.	transcript_id "STRG.60126.1"; gene_id "STRG.60126";
scaffold_v14_443	StringTie	exon	39542	39712	1000	+	.	transcript_id "STRG.60126.1"; gene_id "STRG.60126";
scaffold_v14_443	StringTie	exon	39796	39890	1000	+	.	transcript_id "STRG.60126.1"; gene_id "STRG.60126";
scaffold_v14_443	StringTie	exon	40131	40251	1000	+	.	transcript_id "STRG.60126.1"; gene_id "STRG.60126";
scaffold_v14_443	StringTie	exon	40379	40707	1000	+	.	transcript_id "STRG.60126.1"; gene_id "STRG.60126";
scaffold_v14_443	StringTie	transcript	24260	40707	1000	+	.	transcript_id "STRG.60126.2"; gene_id "STRG.60126"
scaffold_v14_443	StringTie	exon	24260	24663	1000	+	.	transcript_id "STRG.60126.2"; gene_id "STRG.60126";
scaffold_v14_443	StringTie	exon	28477	28623	1000	+	.	transcript_id "STRG.60126.2"; gene_id "STRG.60126";
scaffold_v14_443	StringTie	exon	39221	39310	1000	+	.	transcript_id "STRG.60126.2"; gene_id "STRG.60126";
scaffold_v14_443	StringTie	exon	39542	39712	1000	+	.	transcript_id "STRG.60126.2"; gene_id "STRG.60126";
scaffold_v14_443	StringTie	exon	39796	39890	1000	+	.	transcript_id "STRG.60126.2"; gene_id "STRG.60126";
scaffold_v14_443	StringTie	exon	40131	40251	1000	+	.	transcript_id "STRG.60126.2"; gene_id "STRG.60126";
scaffold_v14_443	StringTie	exon	40379	40707	1000	+	.	transcript_id "STRG.60126.2"; gene_id "STRG.60126";
scaffold_v14_443	StringTie	transcript	24260	40707	1000	+	.	transcript_id "STRG.60126.3"; gene_id "STRG.60126"
scaffold_v14_443	StringTie	exon	24260	24663	1000	+	.	transcript_id "STRG.60126.3"; gene_id "STRG.60126";
scaffold_v14_443	StringTie	exon	39221	39310	1000	+	.	transcript_id "STRG.60126.3"; gene_id "STRG.60126";
scaffold_v14_443	StringTie	exon	39542	39712	1000	+	.	transcript_id "STRG.60126.3"; gene_id "STRG.60126";
scaffold_v14_443	StringTie	exon	39796	39890	1000	+	.	transcript_id "STRG.60126.3"; gene_id "STRG.60126";
scaffold_v14_443	StringTie	exon	40069	40251	1000	+	.	transcript_id "STRG.60126.3"; gene_id "STRG.60126";
scaffold_v14_443	StringTie	exon	40379	40707	1000	+	.	transcript_id "STRG.60126.3"; gene_id "STRG.60126";
scaffold_v14_443	StringTie	transcript	24260	40707	1000	+	.	transcript_id "STRG.60126.4"; gene_id "STRG.60126"
scaffold_v14_443	StringTie	exon	24260	24663	1000	+	.	transcript_id "STRG.60126.4"; gene_id "STRG.60126";
scaffold_v14_443	StringTie	exon	30740	30928	1000	+	.	transcript_id "STRG.60126.4"; gene_id "STRG.60126";
scaffold_v14_443	StringTie	exon	39221	39310	1000	+	.	transcript_id "STRG.60126.4"; gene_id "STRG.60126";
scaffold_v14_443	StringTie	exon	39542	39712	1000	+	.	transcript_id "STRG.60126.4"; gene_id "STRG.60126";
scaffold_v14_443	StringTie	exon	39796	39890	1000	+	.	transcript_id "STRG.60126.4"; gene_id "STRG.60126";
scaffold_v14_443	StringTie	exon	40131	40251	1000	+	.	transcript_id "STRG.60126.4"; gene_id "STRG.60126";
scaffold_v14_443	StringTie	exon	40379	40707	1000	+	.	transcript_id "STRG.60126.4"; gene_id "STRG.60126";
scaffold_v14_443	StringTie	transcript	334319	342537	1000	+	.	transcript_id "STRG.60127.2"; gene_id "STRG.60127"
scaffold_v14_443	StringTie	exon	334319	334681	1000	+	.	transcript_id "STRG.60127.2"; gene_id "STRG.60127";
scaffold_v14_443	StringTie	exon	337260	337316	1000	+	.	transcript_id "STRG.60127.2"; gene_id "STRG.60127";
scaffold_v14_443	StringTie	exon	339733	339810	1000	+	.	transcript_id "STRG.60127.2"; gene_id "STRG.60127";
scaffold_v14_443	StringTie	exon	340052	340105	1000	+	.	transcript_id "STRG.60127.2"; gene_id "STRG.60127";
scaffold_v14_443	StringTie	exon	340273	340355	1000	+	.	transcript_id "STRG.60127.2"; gene_id "STRG.60127";
scaffold_v14_443	StringTie	exon	340573	340672	1000	+	.	transcript_id "STRG.60127.2"; gene_id "STRG.60127";
scaffold_v14_443	StringTie	exon	340752	340814	1000	+	.	transcript_id "STRG.60127.2"; gene_id "STRG.60127";
scaffold_v14_443	StringTie	exon	340940	341218	1000	+	.	transcript_id "STRG.60127.2"; gene_id "STRG.60127";
scaffold_v14_443	StringTie	exon	341966	342026	1000	+	.	transcript_id "STRG.60127.2"; gene_id "STRG.60127";
scaffold_v14_443	StringTie	exon	342128	342537	1000	+	.	transcript_id "STRG.60127.2"; gene_id "STRG.60127";
scaffold_v14_443	StringTie	transcript	334319	343583	1000	+	.	transcript_id "STRG.60127.1"; gene_id "STRG.60127"
scaffold_v14_443	StringTie	exon	334319	334681	1000	+	.	transcript_id "STRG.60127.1"; gene_id "STRG.60127";
scaffold_v14_443	StringTie	exon	337260	337316	1000	+	.	transcript_id "STRG.60127.1"; gene_id "STRG.60127";
scaffold_v14_443	StringTie	exon	339733	339810	1000	+	.	transcript_id "STRG.60127.1"; gene_id "STRG.60127";
scaffold_v14_443	StringTie	exon	340052	340105	1000	+	.	transcript_id "STRG.60127.1"; gene_id "STRG.60127";
scaffold_v14_443	StringTie	exon	340273	340355	1000	+	.	transcript_id "STRG.60127.1"; gene_id "STRG.60127";
scaffold_v14_443	StringTie	exon	340573	340672	1000	+	.	transcript_id "STRG.60127.1"; gene_id "STRG.60127";
scaffold_v14_443	StringTie	exon	340752	340814	1000	+	.	transcript_id "STRG.60127.1"; gene_id "STRG.60127";
scaffold_v14_443	StringTie	exon	340940	341218	1000	+	.	transcript_id "STRG.60127.1"; gene_id "STRG.60127";
scaffold_v14_443	StringTie	exon	341966	342026	1000	+	.	transcript_id "STRG.60127.1"; gene_id "STRG.60127";
scaffold_v14_443	StringTie	exon	342128	342272	1000	+	.	transcript_id "STRG.60127.1"; gene_id "STRG.60127";
scaffold_v14_443	StringTie	exon	342946	343583	1000	+	.	transcript_id "STRG.60127.1"; gene_id "STRG.60127";
scaffold_v14_443	StringTie	transcript	334319	343583	1000	+	.	transcript_id "STRG.60127.3"; gene_id "STRG.60127"
scaffold_v14_443	StringTie	exon	334319	334681	1000	+	.	transcript_id "STRG.60127.3"; gene_id "STRG.60127";
scaffold_v14_443	StringTie	exon	337260	337316	1000	+	.	transcript_id "STRG.60127.3"; gene_id "STRG.60127";
scaffold_v14_443	StringTie	exon	339733	339810	1000	+	.	transcript_id "STRG.60127.3"; gene_id "STRG.60127";
scaffold_v14_443	StringTie	exon	340273	340355	1000	+	.	transcript_id "STRG.60127.3"; gene_id "STRG.60127";
scaffold_v14_443	StringTie	exon	340573	340672	1000	+	.	transcript_id "STRG.60127.3"; gene_id "STRG.60127";
scaffold_v14_443	StringTie	exon	340752	340814	1000	+	.	transcript_id "STRG.60127.3"; gene_id "STRG.60127";
scaffold_v14_443	StringTie	exon	340940	341218	1000	+	.	transcript_id "STRG.60127.3"; gene_id "STRG.60127";
scaffold_v14_443	StringTie	exon	341966	342026	1000	+	.	transcript_id "STRG.60127.3"; gene_id "STRG.60127";
scaffold_v14_443	StringTie	exon	342128	342272	1000	+	.	transcript_id "STRG.60127.3"; gene_id "STRG.60127";
scaffold_v14_443	StringTie	exon	342946	343583	1000	+	.	transcript_id "STRG.60127.3"; gene_id "STRG.60127";
scaffold_v14_443	StringTie	transcript	596313	599100	1000	+	.	transcript_id "STRG.60129.1"; gene_id "STRG.60129"
scaffold_v14_443	StringTie	exon	596313	596444	1000	+	.	transcript_id "STRG.60129.1"; gene_id "STRG.60129";
scaffold_v14_443	StringTie	exon	596692	596925	1000	+	.	transcript_id "STRG.60129.1"; gene_id "STRG.60129";
scaffold_v14_443	StringTie	exon	597012	597105	1000	+	.	transcript_id "STRG.60129.1"; gene_id "STRG.60129";
scaffold_v14_443	StringTie	exon	597805	599100	1000	+	.	transcript_id "STRG.60129.1"; gene_id "STRG.60129";
scaffold_v14_125-1	StringTie	transcript	730522	737755	1000	-	.	transcript_id "STRG.60128.1"; gene_id "STRG.60128"
scaffold_v14_125-1	StringTie	exon	730522	733174	1000	-	.	transcript_id "STRG.60128.1"; gene_id "STRG.60128";
scaffold_v14_125-1	StringTie	exon	733545	733689	1000	-	.	transcript_id "STRG.60128.1"; gene_id "STRG.60128";
scaffold_v14_125-1	StringTie	exon	733783	736213	1000	-	.	transcript_id "STRG.60128.1"; gene_id "STRG.60128";
scaffold_v14_125-1	StringTie	exon	736777	736868	1000	-	.	transcript_id "STRG.60128.1"; gene_id "STRG.60128";
scaffold_v14_125-1	StringTie	exon	736952	737091	1000	-	.	transcript_id "STRG.60128.1"; gene_id "STRG.60128";
scaffold_v14_125-1	StringTie	exon	737510	737755	1000	-	.	transcript_id "STRG.60128.1"; gene_id "STRG.60128";
scaffold_v14_125-1	StringTie	transcript	730522	737755	1000	-	.	transcript_id "STRG.60128.2"; gene_id "STRG.60128"
scaffold_v14_125-1	StringTie	exon	730522	736213	1000	-	.	transcript_id "STRG.60128.2"; gene_id "STRG.60128";
scaffold_v14_125-1	StringTie	exon	736777	736868	1000	-	.	transcript_id "STRG.60128.2"; gene_id "STRG.60128";
scaffold_v14_125-1	StringTie	exon	736952	737091	1000	-	.	transcript_id "STRG.60128.2"; gene_id "STRG.60128";
scaffold_v14_125-1	StringTie	exon	737510	737755	1000	-	.	transcript_id "STRG.60128.2"; gene_id "STRG.60128";
scaffold_v14_125-1	StringTie	transcript	730522	737755	1000	-	.	transcript_id "STRG.60128.3"; gene_id "STRG.60128"
scaffold_v14_125-1	StringTie	exon	730522	733174	1000	-	.	transcript_id "STRG.60128.3"; gene_id "STRG.60128";
scaffold_v14_125-1	StringTie	exon	733545	733689	1000	-	.	transcript_id "STRG.60128.3"; gene_id "STRG.60128";
scaffold_v14_125-1	StringTie	exon	733783	736062	1000	-	.	transcript_id "STRG.60128.3"; gene_id "STRG.60128";
scaffold_v14_125-1	StringTie	exon	736155	736213	1000	-	.	transcript_id "STRG.60128.3"; gene_id "STRG.60128";
scaffold_v14_125-1	StringTie	exon	736777	736868	1000	-	.	transcript_id "STRG.60128.3"; gene_id "STRG.60128";
scaffold_v14_125-1	StringTie	exon	736952	737091	1000	-	.	transcript_id "STRG.60128.3"; gene_id "STRG.60128";
scaffold_v14_125-1	StringTie	exon	737510	737755	1000	-	.	transcript_id "STRG.60128.3"; gene_id "STRG.60128";
scaffold_v14_125-1	StringTie	transcript	730522	737755	1000	-	.	transcript_id "STRG.60128.4"; gene_id "STRG.60128"
scaffold_v14_125-1	StringTie	exon	730522	736062	1000	-	.	transcript_id "STRG.60128.4"; gene_id "STRG.60128";
scaffold_v14_125-1	StringTie	exon	736155	736213	1000	-	.	transcript_id "STRG.60128.4"; gene_id "STRG.60128";
scaffold_v14_125-1	StringTie	exon	736777	736868	1000	-	.	transcript_id "STRG.60128.4"; gene_id "STRG.60128";
scaffold_v14_125-1	StringTie	exon	736952	737091	1000	-	.	transcript_id "STRG.60128.4"; gene_id "STRG.60128";
scaffold_v14_125-1	StringTie	exon	737510	737755	1000	-	.	transcript_id "STRG.60128.4"; gene_id "STRG.60128";
scaffold_v14_125-1	StringTie	transcript	730522	737755	1000	-	.	transcript_id "STRG.60128.5"; gene_id "STRG.60128"
scaffold_v14_125-1	StringTie	exon	730522	733689	1000	-	.	transcript_id "STRG.60128.5"; gene_id "STRG.60128";
scaffold_v14_125-1	StringTie	exon	733783	736213	1000	-	.	transcript_id "STRG.60128.5"; gene_id "STRG.60128";
scaffold_v14_125-1	StringTie	exon	736777	736868	1000	-	.	transcript_id "STRG.60128.5"; gene_id "STRG.60128";
scaffold_v14_125-1	StringTie	exon	736952	737091	1000	-	.	transcript_id "STRG.60128.5"; gene_id "STRG.60128";
scaffold_v14_125-1	StringTie	exon	737510	737755	1000	-	.	transcript_id "STRG.60128.5"; gene_id "STRG.60128";
scaffold_v14_125-1	StringTie	transcript	915588	926309	1000	+	.	transcript_id "STRG.60134.1"; gene_id "STRG.60134"
scaffold_v14_125-1	StringTie	exon	915588	915664	1000	+	.	transcript_id "STRG.60134.1"; gene_id "STRG.60134";
scaffold_v14_125-1	StringTie	exon	918863	918967	1000	+	.	transcript_id "STRG.60134.1"; gene_id "STRG.60134";
scaffold_v14_125-1	StringTie	exon	924519	926309	1000	+	.	transcript_id "STRG.60134.1"; gene_id "STRG.60134";
scaffold_v14_125-1	StringTie	transcript	915588	926309	1000	+	.	transcript_id "STRG.60134.2"; gene_id "STRG.60134"
scaffold_v14_125-1	StringTie	exon	915588	915664	1000	+	.	transcript_id "STRG.60134.2"; gene_id "STRG.60134";
scaffold_v14_125-1	StringTie	exon	924519	926309	1000	+	.	transcript_id "STRG.60134.2"; gene_id "STRG.60134";
scaffold_v14_125-1	StringTie	transcript	915588	926309	1000	+	.	transcript_id "STRG.60134.3"; gene_id "STRG.60134"
scaffold_v14_125-1	StringTie	exon	915588	915664	1000	+	.	transcript_id "STRG.60134.3"; gene_id "STRG.60134";
scaffold_v14_125-1	StringTie	exon	916187	916267	1000	+	.	transcript_id "STRG.60134.3"; gene_id "STRG.60134";
scaffold_v14_125-1	StringTie	exon	918863	918967	1000	+	.	transcript_id "STRG.60134.3"; gene_id "STRG.60134";
scaffold_v14_125-1	StringTie	exon	924519	926309	1000	+	.	transcript_id "STRG.60134.3"; gene_id "STRG.60134";
scaffold_v14_125-1	StringTie	transcript	1240659	1242857	1000	-	.	transcript_id "STRG.60130.1"; gene_id "STRG.60130"
scaffold_v14_125-1	StringTie	exon	1240659	1242857	1000	-	.	transcript_id "STRG.60130.1"; gene_id "STRG.60130";
scaffold_v14_125-1	StringTie	transcript	1240659	1242857	1000	-	.	transcript_id "STRG.60130.2"; gene_id "STRG.60130"
scaffold_v14_125-1	StringTie	exon	1240659	1241038	1000	-	.	transcript_id "STRG.60130.2"; gene_id "STRG.60130";
scaffold_v14_125-1	StringTie	exon	1241176	1242857	1000	-	.	transcript_id "STRG.60130.2"; gene_id "STRG.60130";
scaffold_v14_125-1	StringTie	transcript	1770895	1773922	1000	+	.	transcript_id "STRG.60131.1"; gene_id "STRG.60131"
scaffold_v14_125-1	StringTie	exon	1770895	1772190	1000	+	.	transcript_id "STRG.60131.1"; gene_id "STRG.60131";
scaffold_v14_125-1	StringTie	exon	1772632	1772697	1000	+	.	transcript_id "STRG.60131.1"; gene_id "STRG.60131";
scaffold_v14_125-1	StringTie	exon	1773455	1773922	1000	+	.	transcript_id "STRG.60131.1"; gene_id "STRG.60131";
scaffold_v14_125-1	StringTie	transcript	1770895	1773922	1000	+	.	transcript_id "STRG.60131.2"; gene_id "STRG.60131"
scaffold_v14_125-1	StringTie	exon	1770895	1772190	1000	+	.	transcript_id "STRG.60131.2"; gene_id "STRG.60131";
scaffold_v14_125-1	StringTie	exon	1773455	1773922	1000	+	.	transcript_id "STRG.60131.2"; gene_id "STRG.60131";
scaffold_v14_125-1	StringTie	transcript	1906387	1907329	1000	+	.	transcript_id "STRG.60132.1"; gene_id "STRG.60132"
scaffold_v14_125-1	StringTie	exon	1906387	1907329	1000	+	.	transcript_id "STRG.60132.1"; gene_id "STRG.60132";
scaffold_v14_125-1	StringTie	transcript	1919119	1920107	1000	+	.	transcript_id "STRG.60133.1"; gene_id "STRG.60133"
scaffold_v14_125-1	StringTie	exon	1919119	1920107	1000	+	.	transcript_id "STRG.60133.1"; gene_id "STRG.60133";
scaffold_v14_1307	StringTie	transcript	40401	42853	1000	-	.	transcript_id "STRG.60135.1"; gene_id "STRG.60135"
scaffold_v14_1307	StringTie	exon	40401	41527	1000	-	.	transcript_id "STRG.60135.1"; gene_id "STRG.60135";
scaffold_v14_1307	StringTie	exon	41630	41764	1000	-	.	transcript_id "STRG.60135.1"; gene_id "STRG.60135";
scaffold_v14_1307	StringTie	exon	41877	42853	1000	-	.	transcript_id "STRG.60135.1"; gene_id "STRG.60135";
scaffold_v14_1307	StringTie	transcript	40401	42853	1000	-	.	transcript_id "STRG.60135.2"; gene_id "STRG.60135"
scaffold_v14_1307	StringTie	exon	40401	41527	1000	-	.	transcript_id "STRG.60135.2"; gene_id "STRG.60135";
scaffold_v14_1307	StringTie	exon	41630	41764	1000	-	.	transcript_id "STRG.60135.2"; gene_id "STRG.60135";
scaffold_v14_1307	StringTie	exon	41850	42853	1000	-	.	transcript_id "STRG.60135.2"; gene_id "STRG.60135";
scaffold_v14_1307	StringTie	transcript	252133	254570	1000	-	.	transcript_id "STRG.60136.1"; gene_id "STRG.60136"
scaffold_v14_1307	StringTie	exon	252133	253027	1000	-	.	transcript_id "STRG.60136.1"; gene_id "STRG.60136";
scaffold_v14_1307	StringTie	exon	253131	253265	1000	-	.	transcript_id "STRG.60136.1"; gene_id "STRG.60136";
scaffold_v14_1307	StringTie	exon	253365	254570	1000	-	.	transcript_id "STRG.60136.1"; gene_id "STRG.60136";
scaffold_v14_1307	StringTie	transcript	258175	263830	1000	-	.	transcript_id "STRG.60137.1"; gene_id "STRG.60137"
scaffold_v14_1307	StringTie	exon	258175	258936	1000	-	.	transcript_id "STRG.60137.1"; gene_id "STRG.60137";
scaffold_v14_1307	StringTie	exon	259053	259403	1000	-	.	transcript_id "STRG.60137.1"; gene_id "STRG.60137";
scaffold_v14_1307	StringTie	exon	259492	259688	1000	-	.	transcript_id "STRG.60137.1"; gene_id "STRG.60137";
scaffold_v14_1307	StringTie	exon	259890	260148	1000	-	.	transcript_id "STRG.60137.1"; gene_id "STRG.60137";
scaffold_v14_1307	StringTie	exon	260223	260435	1000	-	.	transcript_id "STRG.60137.1"; gene_id "STRG.60137";
scaffold_v14_1307	StringTie	exon	260535	260660	1000	-	.	transcript_id "STRG.60137.1"; gene_id "STRG.60137";
scaffold_v14_1307	StringTie	exon	260751	260888	1000	-	.	transcript_id "STRG.60137.1"; gene_id "STRG.60137";
scaffold_v14_1307	StringTie	exon	260970	261315	1000	-	.	transcript_id "STRG.60137.1"; gene_id "STRG.60137";
scaffold_v14_1307	StringTie	exon	261417	261683	1000	-	.	transcript_id "STRG.60137.1"; gene_id "STRG.60137";
scaffold_v14_1307	StringTie	exon	261863	262058	1000	-	.	transcript_id "STRG.60137.1"; gene_id "STRG.60137";
scaffold_v14_1307	StringTie	exon	262148	262232	1000	-	.	transcript_id "STRG.60137.1"; gene_id "STRG.60137";
scaffold_v14_1307	StringTie	exon	262345	262523	1000	-	.	transcript_id "STRG.60137.1"; gene_id "STRG.60137";
scaffold_v14_1307	StringTie	exon	262734	262929	1000	-	.	transcript_id "STRG.60137.1"; gene_id "STRG.60137";
scaffold_v14_1307	StringTie	exon	263513	263830	1000	-	.	transcript_id "STRG.60137.1"; gene_id "STRG.60137";
scaffold_v14_1307	StringTie	transcript	320249	322724	1000	-	.	transcript_id "STRG.60138.1"; gene_id "STRG.60138"
scaffold_v14_1307	StringTie	exon	320249	321272	1000	-	.	transcript_id "STRG.60138.1"; gene_id "STRG.60138";
scaffold_v14_1307	StringTie	exon	321377	321511	1000	-	.	transcript_id "STRG.60138.1"; gene_id "STRG.60138";
scaffold_v14_1307	StringTie	exon	321602	322724	1000	-	.	transcript_id "STRG.60138.1"; gene_id "STRG.60138";
scaffold_v14_1307	StringTie	transcript	570371	572831	1000	-	.	transcript_id "STRG.60139.1"; gene_id "STRG.60139"
scaffold_v14_1307	StringTie	exon	570371	571431	1000	-	.	transcript_id "STRG.60139.1"; gene_id "STRG.60139";
scaffold_v14_1307	StringTie	exon	571536	571670	1000	-	.	transcript_id "STRG.60139.1"; gene_id "STRG.60139";
scaffold_v14_1307	StringTie	exon	571759	572831	1000	-	.	transcript_id "STRG.60139.1"; gene_id "STRG.60139";
scaffold_v14_1307	StringTie	transcript	593070	594459	1000	+	.	transcript_id "STRG.60140.1"; gene_id "STRG.60140"
scaffold_v14_1307	StringTie	exon	593070	593621	1000	+	.	transcript_id "STRG.60140.1"; gene_id "STRG.60140";
scaffold_v14_1307	StringTie	exon	594047	594459	1000	+	.	transcript_id "STRG.60140.1"; gene_id "STRG.60140";
scaffold_v14_1307	StringTie	transcript	724978	727794	1000	+	.	transcript_id "STRG.60141.1"; gene_id "STRG.60141"
scaffold_v14_1307	StringTie	exon	724978	726215	1000	+	.	transcript_id "STRG.60141.1"; gene_id "STRG.60141";
scaffold_v14_1307	StringTie	exon	726296	726430	1000	+	.	transcript_id "STRG.60141.1"; gene_id "STRG.60141";
scaffold_v14_1307	StringTie	exon	726535	727794	1000	+	.	transcript_id "STRG.60141.1"; gene_id "STRG.60141";
scaffold_v14_1307	StringTie	transcript	773272	777232	1000	+	.	transcript_id "STRG.60142.1"; gene_id "STRG.60142"
scaffold_v14_1307	StringTie	exon	773272	774182	1000	+	.	transcript_id "STRG.60142.1"; gene_id "STRG.60142";
scaffold_v14_1307	StringTie	exon	774630	774693	1000	+	.	transcript_id "STRG.60142.1"; gene_id "STRG.60142";
scaffold_v14_1307	StringTie	exon	775944	777232	1000	+	.	transcript_id "STRG.60142.1"; gene_id "STRG.60142";
scaffold_v14_1307	StringTie	transcript	985514	987856	1000	-	.	transcript_id "STRG.60143.1"; gene_id "STRG.60143"
scaffold_v14_1307	StringTie	exon	985514	987099	1000	-	.	transcript_id "STRG.60143.1"; gene_id "STRG.60143";
scaffold_v14_1307	StringTie	exon	987608	987856	1000	-	.	transcript_id "STRG.60143.1"; gene_id "STRG.60143";
scaffold_v14_1307	StringTie	transcript	1034965	1038909	1000	+	.	transcript_id "STRG.60144.1"; gene_id "STRG.60144"
scaffold_v14_1307	StringTie	exon	1034965	1036112	1000	+	.	transcript_id "STRG.60144.1"; gene_id "STRG.60144";
scaffold_v14_1307	StringTie	exon	1036258	1036376	1000	+	.	transcript_id "STRG.60144.1"; gene_id "STRG.60144";
scaffold_v14_1307	StringTie	exon	1037273	1037420	1000	+	.	transcript_id "STRG.60144.1"; gene_id "STRG.60144";
scaffold_v14_1307	StringTie	exon	1038717	1038909	1000	+	.	transcript_id "STRG.60144.1"; gene_id "STRG.60144";
scaffold_v14_1307	StringTie	transcript	1040831	1043238	1000	+	.	transcript_id "STRG.60145.1"; gene_id "STRG.60145"
scaffold_v14_1307	StringTie	exon	1040831	1041101	1000	+	.	transcript_id "STRG.60145.1"; gene_id "STRG.60145";
scaffold_v14_1307	StringTie	exon	1041182	1041240	1000	+	.	transcript_id "STRG.60145.1"; gene_id "STRG.60145";
scaffold_v14_1307	StringTie	exon	1041626	1043238	1000	+	.	transcript_id "STRG.60145.1"; gene_id "STRG.60145";
scaffold_v14_1307	StringTie	transcript	1040831	1043238	1000	+	.	transcript_id "STRG.60145.2"; gene_id "STRG.60145"
scaffold_v14_1307	StringTie	exon	1040831	1041101	1000	+	.	transcript_id "STRG.60145.2"; gene_id "STRG.60145";
scaffold_v14_1307	StringTie	exon	1041626	1043238	1000	+	.	transcript_id "STRG.60145.2"; gene_id "STRG.60145";
scaffold_v14_1307	StringTie	transcript	1358693	1378016	1000	+	.	transcript_id "STRG.60146.1"; gene_id "STRG.60146"
scaffold_v14_1307	StringTie	exon	1358693	1359969	1000	+	.	transcript_id "STRG.60146.1"; gene_id "STRG.60146";
scaffold_v14_1307	StringTie	exon	1364535	1364596	1000	+	.	transcript_id "STRG.60146.1"; gene_id "STRG.60146";
scaffold_v14_1307	StringTie	exon	1376715	1378016	1000	+	.	transcript_id "STRG.60146.1"; gene_id "STRG.60146";
scaffold_v14_1307	StringTie	transcript	1358693	1378016	1000	+	.	transcript_id "STRG.60146.2"; gene_id "STRG.60146"
scaffold_v14_1307	StringTie	exon	1358693	1359969	1000	+	.	transcript_id "STRG.60146.2"; gene_id "STRG.60146";
scaffold_v14_1307	StringTie	exon	1364535	1364631	1000	+	.	transcript_id "STRG.60146.2"; gene_id "STRG.60146";
scaffold_v14_1307	StringTie	exon	1376715	1378016	1000	+	.	transcript_id "STRG.60146.2"; gene_id "STRG.60146";
scaffold_v14_1307	StringTie	transcript	1564428	1569533	1000	-	.	transcript_id "STRG.60147.1"; gene_id "STRG.60147"
scaffold_v14_1307	StringTie	exon	1564428	1568648	1000	-	.	transcript_id "STRG.60147.1"; gene_id "STRG.60147";
scaffold_v14_1307	StringTie	exon	1568737	1569533	1000	-	.	transcript_id "STRG.60147.1"; gene_id "STRG.60147";
scaffold_v14_1307	StringTie	transcript	1564428	1569533	1000	-	.	transcript_id "STRG.60147.2"; gene_id "STRG.60147"
scaffold_v14_1307	StringTie	exon	1564428	1565753	1000	-	.	transcript_id "STRG.60147.2"; gene_id "STRG.60147";
scaffold_v14_1307	StringTie	exon	1568575	1568648	1000	-	.	transcript_id "STRG.60147.2"; gene_id "STRG.60147";
scaffold_v14_1307	StringTie	exon	1568737	1569533	1000	-	.	transcript_id "STRG.60147.2"; gene_id "STRG.60147";
scaffold_v14_1307	StringTie	transcript	1564428	1569533	1000	-	.	transcript_id "STRG.60147.3"; gene_id "STRG.60147"
scaffold_v14_1307	StringTie	exon	1564428	1566561	1000	-	.	transcript_id "STRG.60147.3"; gene_id "STRG.60147";
scaffold_v14_1307	StringTie	exon	1568575	1568648	1000	-	.	transcript_id "STRG.60147.3"; gene_id "STRG.60147";
scaffold_v14_1307	StringTie	exon	1568737	1569533	1000	-	.	transcript_id "STRG.60147.3"; gene_id "STRG.60147";
scaffold_v14_1307	StringTie	transcript	1938227	1940310	1000	-	.	transcript_id "STRG.60148.1"; gene_id "STRG.60148"
scaffold_v14_1307	StringTie	exon	1938227	1940310	1000	-	.	transcript_id "STRG.60148.1"; gene_id "STRG.60148";
scaffold_v14_2161	StringTie	transcript	407235	408517	1000	-	.	transcript_id "STRG.60149.1"; gene_id "STRG.60149"
scaffold_v14_2161	StringTie	exon	407235	407857	1000	-	.	transcript_id "STRG.60149.1"; gene_id "STRG.60149";
scaffold_v14_2161	StringTie	exon	407939	408517	1000	-	.	transcript_id "STRG.60149.1"; gene_id "STRG.60149";
scaffold_v14_2161	StringTie	transcript	457613	465553	1000	-	.	transcript_id "STRG.60150.1"; gene_id "STRG.60150"
scaffold_v14_2161	StringTie	exon	457613	458145	1000	-	.	transcript_id "STRG.60150.1"; gene_id "STRG.60150";
scaffold_v14_2161	StringTie	exon	458486	458708	1000	-	.	transcript_id "STRG.60150.1"; gene_id "STRG.60150";
scaffold_v14_2161	StringTie	exon	458793	459005	1000	-	.	transcript_id "STRG.60150.1"; gene_id "STRG.60150";
scaffold_v14_2161	StringTie	exon	459544	459804	1000	-	.	transcript_id "STRG.60150.1"; gene_id "STRG.60150";
scaffold_v14_2161	StringTie	exon	460215	460379	1000	-	.	transcript_id "STRG.60150.1"; gene_id "STRG.60150";
scaffold_v14_2161	StringTie	exon	462615	462809	1000	-	.	transcript_id "STRG.60150.1"; gene_id "STRG.60150";
scaffold_v14_2161	StringTie	exon	463230	463433	1000	-	.	transcript_id "STRG.60150.1"; gene_id "STRG.60150";
scaffold_v14_2161	StringTie	exon	464182	464256	1000	-	.	transcript_id "STRG.60150.1"; gene_id "STRG.60150";
scaffold_v14_2161	StringTie	exon	464640	464867	1000	-	.	transcript_id "STRG.60150.1"; gene_id "STRG.60150";
scaffold_v14_2161	StringTie	exon	465047	465553	1000	-	.	transcript_id "STRG.60150.1"; gene_id "STRG.60150";
scaffold_v14_2161	StringTie	transcript	457613	465553	1000	-	.	transcript_id "STRG.60150.2"; gene_id "STRG.60150"
scaffold_v14_2161	StringTie	exon	457613	458145	1000	-	.	transcript_id "STRG.60150.2"; gene_id "STRG.60150";
scaffold_v14_2161	StringTie	exon	458486	458708	1000	-	.	transcript_id "STRG.60150.2"; gene_id "STRG.60150";
scaffold_v14_2161	StringTie	exon	458793	459005	1000	-	.	transcript_id "STRG.60150.2"; gene_id "STRG.60150";
scaffold_v14_2161	StringTie	exon	459544	459804	1000	-	.	transcript_id "STRG.60150.2"; gene_id "STRG.60150";
scaffold_v14_2161	StringTie	exon	460215	460379	1000	-	.	transcript_id "STRG.60150.2"; gene_id "STRG.60150";
scaffold_v14_2161	StringTie	exon	463230	463433	1000	-	.	transcript_id "STRG.60150.2"; gene_id "STRG.60150";
scaffold_v14_2161	StringTie	exon	464182	464256	1000	-	.	transcript_id "STRG.60150.2"; gene_id "STRG.60150";
scaffold_v14_2161	StringTie	exon	464640	464867	1000	-	.	transcript_id "STRG.60150.2"; gene_id "STRG.60150";
scaffold_v14_2161	StringTie	exon	465047	465553	1000	-	.	transcript_id "STRG.60150.2"; gene_id "STRG.60150";
scaffold_v14_2161	StringTie	transcript	552649	557076	1000	+	.	transcript_id "STRG.60154.1"; gene_id "STRG.60154"
scaffold_v14_2161	StringTie	exon	552649	552853	1000	+	.	transcript_id "STRG.60154.1"; gene_id "STRG.60154";
scaffold_v14_2161	StringTie	exon	552945	553121	1000	+	.	transcript_id "STRG.60154.1"; gene_id "STRG.60154";
scaffold_v14_2161	StringTie	exon	554576	554623	1000	+	.	transcript_id "STRG.60154.1"; gene_id "STRG.60154";
scaffold_v14_2161	StringTie	exon	554722	554761	1000	+	.	transcript_id "STRG.60154.1"; gene_id "STRG.60154";
scaffold_v14_2161	StringTie	exon	554845	554945	1000	+	.	transcript_id "STRG.60154.1"; gene_id "STRG.60154";
scaffold_v14_2161	StringTie	exon	555210	555402	1000	+	.	transcript_id "STRG.60154.1"; gene_id "STRG.60154";
scaffold_v14_2161	StringTie	exon	555507	555605	1000	+	.	transcript_id "STRG.60154.1"; gene_id "STRG.60154";
scaffold_v14_2161	StringTie	exon	555716	555833	1000	+	.	transcript_id "STRG.60154.1"; gene_id "STRG.60154";
scaffold_v14_2161	StringTie	exon	556369	557076	1000	+	.	transcript_id "STRG.60154.1"; gene_id "STRG.60154";
scaffold_v14_2161	StringTie	transcript	599386	603671	1000	+	.	transcript_id "STRG.60151.1"; gene_id "STRG.60151"
scaffold_v14_2161	StringTie	exon	599386	600606	1000	+	.	transcript_id "STRG.60151.1"; gene_id "STRG.60151";
scaffold_v14_2161	StringTie	exon	600872	600940	1000	+	.	transcript_id "STRG.60151.1"; gene_id "STRG.60151";
scaffold_v14_2161	StringTie	exon	601055	601129	1000	+	.	transcript_id "STRG.60151.1"; gene_id "STRG.60151";
scaffold_v14_2161	StringTie	exon	601317	603671	1000	+	.	transcript_id "STRG.60151.1"; gene_id "STRG.60151";
scaffold_v14_2161	StringTie	transcript	599386	603671	1000	+	.	transcript_id "STRG.60151.2"; gene_id "STRG.60151"
scaffold_v14_2161	StringTie	exon	599386	599965	1000	+	.	transcript_id "STRG.60151.2"; gene_id "STRG.60151";
scaffold_v14_2161	StringTie	exon	600559	601129	1000	+	.	transcript_id "STRG.60151.2"; gene_id "STRG.60151";
scaffold_v14_2161	StringTie	exon	601317	603671	1000	+	.	transcript_id "STRG.60151.2"; gene_id "STRG.60151";
scaffold_v14_2161	StringTie	transcript	604813	608541	1000	-	.	transcript_id "STRG.60152.1"; gene_id "STRG.60152"
scaffold_v14_2161	StringTie	exon	604813	608541	1000	-	.	transcript_id "STRG.60152.1"; gene_id "STRG.60152";
scaffold_v14_2161	StringTie	transcript	604813	608541	1000	-	.	transcript_id "STRG.60152.2"; gene_id "STRG.60152"
scaffold_v14_2161	StringTie	exon	604813	607676	1000	-	.	transcript_id "STRG.60152.2"; gene_id "STRG.60152";
scaffold_v14_2161	StringTie	exon	608231	608541	1000	-	.	transcript_id "STRG.60152.2"; gene_id "STRG.60152";
scaffold_v14_2161	StringTie	transcript	983698	986957	1000	-	.	transcript_id "STRG.60153.1"; gene_id "STRG.60153"
scaffold_v14_2161	StringTie	exon	983698	984121	1000	-	.	transcript_id "STRG.60153.1"; gene_id "STRG.60153";
scaffold_v14_2161	StringTie	exon	984226	985903	1000	-	.	transcript_id "STRG.60153.1"; gene_id "STRG.60153";
scaffold_v14_2161	StringTie	exon	986678	986957	1000	-	.	transcript_id "STRG.60153.1"; gene_id "STRG.60153";
scaffold_v14_2161	StringTie	transcript	1375668	1376256	1000	+	.	transcript_id "STRG.60155.1"; gene_id "STRG.60155"
scaffold_v14_2161	StringTie	exon	1375668	1376256	1000	+	.	transcript_id "STRG.60155.1"; gene_id "STRG.60155";
scaffold_v14_2161	StringTie	transcript	1429261	1432616	1000	+	.	transcript_id "STRG.60157.1"; gene_id "STRG.60157"
scaffold_v14_2161	StringTie	exon	1429261	1429435	1000	+	.	transcript_id "STRG.60157.1"; gene_id "STRG.60157";
scaffold_v14_2161	StringTie	exon	1429923	1432616	1000	+	.	transcript_id "STRG.60157.1"; gene_id "STRG.60157";
scaffold_v14_2161	StringTie	transcript	2113427	2116274	1000	-	.	transcript_id "STRG.60156.1"; gene_id "STRG.60156"
scaffold_v14_2161	StringTie	exon	2113427	2113930	1000	-	.	transcript_id "STRG.60156.1"; gene_id "STRG.60156";
scaffold_v14_2161	StringTie	exon	2114020	2114303	1000	-	.	transcript_id "STRG.60156.1"; gene_id "STRG.60156";
scaffold_v14_2161	StringTie	exon	2115686	2115927	1000	-	.	transcript_id "STRG.60156.1"; gene_id "STRG.60156";
scaffold_v14_2161	StringTie	exon	2116019	2116274	1000	-	.	transcript_id "STRG.60156.1"; gene_id "STRG.60156";
scaffold_v14_2922	StringTie	transcript	48695	49947	1000	-	.	transcript_id "STRG.60158.1"; gene_id "STRG.60158"
scaffold_v14_2922	StringTie	exon	48695	49947	1000	-	.	transcript_id "STRG.60158.1"; gene_id "STRG.60158";
scaffold_v14_2922	StringTie	transcript	192285	197953	1000	+	.	transcript_id "STRG.60160.1"; gene_id "STRG.60160"
scaffold_v14_2922	StringTie	exon	192285	192362	1000	+	.	transcript_id "STRG.60160.1"; gene_id "STRG.60160";
scaffold_v14_2922	StringTie	exon	192444	192574	1000	+	.	transcript_id "STRG.60160.1"; gene_id "STRG.60160";
scaffold_v14_2922	StringTie	exon	192922	193094	1000	+	.	transcript_id "STRG.60160.1"; gene_id "STRG.60160";
scaffold_v14_2922	StringTie	exon	193217	193580	1000	+	.	transcript_id "STRG.60160.1"; gene_id "STRG.60160";
scaffold_v14_2922	StringTie	exon	193663	193968	1000	+	.	transcript_id "STRG.60160.1"; gene_id "STRG.60160";
scaffold_v14_2922	StringTie	exon	194058	194222	1000	+	.	transcript_id "STRG.60160.1"; gene_id "STRG.60160";
scaffold_v14_2922	StringTie	exon	194376	194519	1000	+	.	transcript_id "STRG.60160.1"; gene_id "STRG.60160";
scaffold_v14_2922	StringTie	exon	195013	195132	1000	+	.	transcript_id "STRG.60160.1"; gene_id "STRG.60160";
scaffold_v14_2922	StringTie	exon	195220	195399	1000	+	.	transcript_id "STRG.60160.1"; gene_id "STRG.60160";
scaffold_v14_2922	StringTie	exon	195868	196016	1000	+	.	transcript_id "STRG.60160.1"; gene_id "STRG.60160";
scaffold_v14_2922	StringTie	exon	196798	196980	1000	+	.	transcript_id "STRG.60160.1"; gene_id "STRG.60160";
scaffold_v14_2922	StringTie	exon	197072	197953	1000	+	.	transcript_id "STRG.60160.1"; gene_id "STRG.60160";
scaffold_v14_2922	StringTie	transcript	201495	204329	1000	+	.	transcript_id "STRG.60159.1"; gene_id "STRG.60159"
scaffold_v14_2922	StringTie	exon	201495	204329	1000	+	.	transcript_id "STRG.60159.1"; gene_id "STRG.60159";
scaffold_v14_2922	StringTie	transcript	201495	204329	1000	+	.	transcript_id "STRG.60159.2"; gene_id "STRG.60159"
scaffold_v14_2922	StringTie	exon	201495	201692	1000	+	.	transcript_id "STRG.60159.2"; gene_id "STRG.60159";
scaffold_v14_2922	StringTie	exon	202097	204329	1000	+	.	transcript_id "STRG.60159.2"; gene_id "STRG.60159";
scaffold_v14_2922	StringTie	transcript	235772	239820	1000	+	.	transcript_id "STRG.60161.1"; gene_id "STRG.60161"
scaffold_v14_2922	StringTie	exon	235772	236052	1000	+	.	transcript_id "STRG.60161.1"; gene_id "STRG.60161";
scaffold_v14_2922	StringTie	exon	236502	236559	1000	+	.	transcript_id "STRG.60161.1"; gene_id "STRG.60161";
scaffold_v14_2922	StringTie	exon	237985	238198	1000	+	.	transcript_id "STRG.60161.1"; gene_id "STRG.60161";
scaffold_v14_2922	StringTie	exon	238304	238626	1000	+	.	transcript_id "STRG.60161.1"; gene_id "STRG.60161";
scaffold_v14_2922	StringTie	exon	238740	239005	1000	+	.	transcript_id "STRG.60161.1"; gene_id "STRG.60161";
scaffold_v14_2922	StringTie	exon	239101	239168	1000	+	.	transcript_id "STRG.60161.1"; gene_id "STRG.60161";
scaffold_v14_2922	StringTie	exon	239258	239319	1000	+	.	transcript_id "STRG.60161.1"; gene_id "STRG.60161";
scaffold_v14_2922	StringTie	exon	239420	239820	1000	+	.	transcript_id "STRG.60161.1"; gene_id "STRG.60161";
scaffold_v14_2922	StringTie	transcript	240052	244273	1000	-	.	transcript_id "STRG.60162.1"; gene_id "STRG.60162"
scaffold_v14_2922	StringTie	exon	240052	240537	1000	-	.	transcript_id "STRG.60162.1"; gene_id "STRG.60162";
scaffold_v14_2922	StringTie	exon	240902	241147	1000	-	.	transcript_id "STRG.60162.1"; gene_id "STRG.60162";
scaffold_v14_2922	StringTie	exon	241230	241377	1000	-	.	transcript_id "STRG.60162.1"; gene_id "STRG.60162";
scaffold_v14_2922	StringTie	exon	242288	242438	1000	-	.	transcript_id "STRG.60162.1"; gene_id "STRG.60162";
scaffold_v14_2922	StringTie	exon	242554	244273	1000	-	.	transcript_id "STRG.60162.1"; gene_id "STRG.60162";
scaffold_v14_2922	StringTie	transcript	306469	310220	1000	-	.	transcript_id "STRG.60165.1"; gene_id "STRG.60165"
scaffold_v14_2922	StringTie	exon	306469	306834	1000	-	.	transcript_id "STRG.60165.1"; gene_id "STRG.60165";
scaffold_v14_2922	StringTie	exon	306960	307179	1000	-	.	transcript_id "STRG.60165.1"; gene_id "STRG.60165";
scaffold_v14_2922	StringTie	exon	308282	308414	1000	-	.	transcript_id "STRG.60165.1"; gene_id "STRG.60165";
scaffold_v14_2922	StringTie	exon	308544	308661	1000	-	.	transcript_id "STRG.60165.1"; gene_id "STRG.60165";
scaffold_v14_2922	StringTie	exon	309586	309680	1000	-	.	transcript_id "STRG.60165.1"; gene_id "STRG.60165";
scaffold_v14_2922	StringTie	exon	309972	310220	1000	-	.	transcript_id "STRG.60165.1"; gene_id "STRG.60165";
scaffold_v14_2922	StringTie	transcript	1088686	1093663	1000	-	.	transcript_id "STRG.60163.2"; gene_id "STRG.60163"
scaffold_v14_2922	StringTie	exon	1088686	1089109	1000	-	.	transcript_id "STRG.60163.2"; gene_id "STRG.60163";
scaffold_v14_2922	StringTie	exon	1089235	1092558	1000	-	.	transcript_id "STRG.60163.2"; gene_id "STRG.60163";
scaffold_v14_2922	StringTie	exon	1093124	1093663	1000	-	.	transcript_id "STRG.60163.2"; gene_id "STRG.60163";
scaffold_v14_2922	StringTie	transcript	1088686	1096163	1000	-	.	transcript_id "STRG.60163.1"; gene_id "STRG.60163"
scaffold_v14_2922	StringTie	exon	1088686	1089109	1000	-	.	transcript_id "STRG.60163.1"; gene_id "STRG.60163";
scaffold_v14_2922	StringTie	exon	1089235	1092558	1000	-	.	transcript_id "STRG.60163.1"; gene_id "STRG.60163";
scaffold_v14_2922	StringTie	exon	1096074	1096163	1000	-	.	transcript_id "STRG.60163.1"; gene_id "STRG.60163";
scaffold_v14_2922	StringTie	transcript	1321028	1324194	1000	-	.	transcript_id "STRG.60164.1"; gene_id "STRG.60164"
scaffold_v14_2922	StringTie	exon	1321028	1321921	1000	-	.	transcript_id "STRG.60164.1"; gene_id "STRG.60164";
scaffold_v14_2922	StringTie	exon	1322326	1322457	1000	-	.	transcript_id "STRG.60164.1"; gene_id "STRG.60164";
scaffold_v14_2922	StringTie	exon	1323553	1324194	1000	-	.	transcript_id "STRG.60164.1"; gene_id "STRG.60164";
scaffold_v14_2922	StringTie	transcript	1339684	1345036	1000	+	.	transcript_id "STRG.60168.1"; gene_id "STRG.60168"
scaffold_v14_2922	StringTie	exon	1339684	1340144	1000	+	.	transcript_id "STRG.60168.1"; gene_id "STRG.60168";
scaffold_v14_2922	StringTie	exon	1340255	1340323	1000	+	.	transcript_id "STRG.60168.1"; gene_id "STRG.60168";
scaffold_v14_2922	StringTie	exon	1340402	1340518	1000	+	.	transcript_id "STRG.60168.1"; gene_id "STRG.60168";
scaffold_v14_2922	StringTie	exon	1341060	1341134	1000	+	.	transcript_id "STRG.60168.1"; gene_id "STRG.60168";
scaffold_v14_2922	StringTie	exon	1341233	1341310	1000	+	.	transcript_id "STRG.60168.1"; gene_id "STRG.60168";
scaffold_v14_2922	StringTie	exon	1341387	1341482	1000	+	.	transcript_id "STRG.60168.1"; gene_id "STRG.60168";
scaffold_v14_2922	StringTie	exon	1341810	1341859	1000	+	.	transcript_id "STRG.60168.1"; gene_id "STRG.60168";
scaffold_v14_2922	StringTie	exon	1342530	1342584	1000	+	.	transcript_id "STRG.60168.1"; gene_id "STRG.60168";
scaffold_v14_2922	StringTie	exon	1342672	1342803	1000	+	.	transcript_id "STRG.60168.1"; gene_id "STRG.60168";
scaffold_v14_2922	StringTie	exon	1343743	1343790	1000	+	.	transcript_id "STRG.60168.1"; gene_id "STRG.60168";
scaffold_v14_2922	StringTie	exon	1343867	1344025	1000	+	.	transcript_id "STRG.60168.1"; gene_id "STRG.60168";
scaffold_v14_2922	StringTie	exon	1344632	1345036	1000	+	.	transcript_id "STRG.60168.1"; gene_id "STRG.60168";
scaffold_v14_2104	StringTie	transcript	189591	193448	1000	+	.	transcript_id "STRG.60166.1"; gene_id "STRG.60166"
scaffold_v14_2104	StringTie	exon	189591	189884	1000	+	.	transcript_id "STRG.60166.1"; gene_id "STRG.60166";
scaffold_v14_2104	StringTie	exon	190367	190592	1000	+	.	transcript_id "STRG.60166.1"; gene_id "STRG.60166";
scaffold_v14_2104	StringTie	exon	190953	191325	1000	+	.	transcript_id "STRG.60166.1"; gene_id "STRG.60166";
scaffold_v14_2104	StringTie	exon	191528	191746	1000	+	.	transcript_id "STRG.60166.1"; gene_id "STRG.60166";
scaffold_v14_2104	StringTie	exon	192146	192284	1000	+	.	transcript_id "STRG.60166.1"; gene_id "STRG.60166";
scaffold_v14_2104	StringTie	exon	192472	192711	1000	+	.	transcript_id "STRG.60166.1"; gene_id "STRG.60166";
scaffold_v14_2104	StringTie	exon	192869	193448	1000	+	.	transcript_id "STRG.60166.1"; gene_id "STRG.60166";
scaffold_v14_2104	StringTie	transcript	349198	352791	1000	-	.	transcript_id "STRG.60167.1"; gene_id "STRG.60167"
scaffold_v14_2104	StringTie	exon	349198	349643	1000	-	.	transcript_id "STRG.60167.1"; gene_id "STRG.60167";
scaffold_v14_2104	StringTie	exon	349731	349802	1000	-	.	transcript_id "STRG.60167.1"; gene_id "STRG.60167";
scaffold_v14_2104	StringTie	exon	350475	350570	1000	-	.	transcript_id "STRG.60167.1"; gene_id "STRG.60167";
scaffold_v14_2104	StringTie	exon	350754	350864	1000	-	.	transcript_id "STRG.60167.1"; gene_id "STRG.60167";
scaffold_v14_2104	StringTie	exon	352196	352228	1000	-	.	transcript_id "STRG.60167.1"; gene_id "STRG.60167";
scaffold_v14_2104	StringTie	exon	352372	352526	1000	-	.	transcript_id "STRG.60167.1"; gene_id "STRG.60167";
scaffold_v14_2104	StringTie	exon	352627	352791	1000	-	.	transcript_id "STRG.60167.1"; gene_id "STRG.60167";
scaffold_v14_2104	StringTie	transcript	405283	408637	1000	+	.	transcript_id "STRG.60170.1"; gene_id "STRG.60170"
scaffold_v14_2104	StringTie	exon	405283	406089	1000	+	.	transcript_id "STRG.60170.1"; gene_id "STRG.60170";
scaffold_v14_2104	StringTie	exon	406223	406585	1000	+	.	transcript_id "STRG.60170.1"; gene_id "STRG.60170";
scaffold_v14_2104	StringTie	exon	406763	406986	1000	+	.	transcript_id "STRG.60170.1"; gene_id "STRG.60170";
scaffold_v14_2104	StringTie	exon	407081	407144	1000	+	.	transcript_id "STRG.60170.1"; gene_id "STRG.60170";
scaffold_v14_2104	StringTie	exon	407639	407835	1000	+	.	transcript_id "STRG.60170.1"; gene_id "STRG.60170";
scaffold_v14_2104	StringTie	exon	407959	408637	1000	+	.	transcript_id "STRG.60170.1"; gene_id "STRG.60170";
scaffold_v14_2104	StringTie	transcript	408667	416058	1000	-	.	transcript_id "STRG.60171.1"; gene_id "STRG.60171"
scaffold_v14_2104	StringTie	exon	408667	409128	1000	-	.	transcript_id "STRG.60171.1"; gene_id "STRG.60171";
scaffold_v14_2104	StringTie	exon	409219	409281	1000	-	.	transcript_id "STRG.60171.1"; gene_id "STRG.60171";
scaffold_v14_2104	StringTie	exon	409650	409721	1000	-	.	transcript_id "STRG.60171.1"; gene_id "STRG.60171";
scaffold_v14_2104	StringTie	exon	409949	410026	1000	-	.	transcript_id "STRG.60171.1"; gene_id "STRG.60171";
scaffold_v14_2104	StringTie	exon	410504	410632	1000	-	.	transcript_id "STRG.60171.1"; gene_id "STRG.60171";
scaffold_v14_2104	StringTie	exon	411555	411665	1000	-	.	transcript_id "STRG.60171.1"; gene_id "STRG.60171";
scaffold_v14_2104	StringTie	exon	411756	411824	1000	-	.	transcript_id "STRG.60171.1"; gene_id "STRG.60171";
scaffold_v14_2104	StringTie	exon	411903	412040	1000	-	.	transcript_id "STRG.60171.1"; gene_id "STRG.60171";
scaffold_v14_2104	StringTie	exon	412392	412530	1000	-	.	transcript_id "STRG.60171.1"; gene_id "STRG.60171";
scaffold_v14_2104	StringTie	exon	413140	413195	1000	-	.	transcript_id "STRG.60171.1"; gene_id "STRG.60171";
scaffold_v14_2104	StringTie	exon	413835	413890	1000	-	.	transcript_id "STRG.60171.1"; gene_id "STRG.60171";
scaffold_v14_2104	StringTie	exon	414314	414422	1000	-	.	transcript_id "STRG.60171.1"; gene_id "STRG.60171";
scaffold_v14_2104	StringTie	exon	415129	415223	1000	-	.	transcript_id "STRG.60171.1"; gene_id "STRG.60171";
scaffold_v14_2104	StringTie	exon	415562	416058	1000	-	.	transcript_id "STRG.60171.1"; gene_id "STRG.60171";
scaffold_v14_2104	StringTie	transcript	789129	791875	1000	+	.	transcript_id "STRG.60169.1"; gene_id "STRG.60169"
scaffold_v14_2104	StringTie	exon	789129	790098	1000	+	.	transcript_id "STRG.60169.1"; gene_id "STRG.60169";
scaffold_v14_2104	StringTie	exon	791572	791875	1000	+	.	transcript_id "STRG.60169.1"; gene_id "STRG.60169";
scaffold_v14_2104	StringTie	transcript	922477	925487	1000	-	.	transcript_id "STRG.60172.1"; gene_id "STRG.60172"
scaffold_v14_2104	StringTie	exon	922477	922984	1000	-	.	transcript_id "STRG.60172.1"; gene_id "STRG.60172";
scaffold_v14_2104	StringTie	exon	923108	923267	1000	-	.	transcript_id "STRG.60172.1"; gene_id "STRG.60172";
scaffold_v14_2104	StringTie	exon	923358	923508	1000	-	.	transcript_id "STRG.60172.1"; gene_id "STRG.60172";
scaffold_v14_2104	StringTie	exon	923596	923744	1000	-	.	transcript_id "STRG.60172.1"; gene_id "STRG.60172";
scaffold_v14_2104	StringTie	exon	924374	924492	1000	-	.	transcript_id "STRG.60172.1"; gene_id "STRG.60172";
scaffold_v14_2104	StringTie	exon	925444	925487	1000	-	.	transcript_id "STRG.60172.1"; gene_id "STRG.60172";
scaffold_v14_2104	StringTie	transcript	940527	948832	1000	-	.	transcript_id "STRG.60173.1"; gene_id "STRG.60173"
scaffold_v14_2104	StringTie	exon	940527	941074	1000	-	.	transcript_id "STRG.60173.1"; gene_id "STRG.60173";
scaffold_v14_2104	StringTie	exon	941327	941457	1000	-	.	transcript_id "STRG.60173.1"; gene_id "STRG.60173";
scaffold_v14_2104	StringTie	exon	945651	946527	1000	-	.	transcript_id "STRG.60173.1"; gene_id "STRG.60173";
scaffold_v14_2104	StringTie	exon	946628	946888	1000	-	.	transcript_id "STRG.60173.1"; gene_id "STRG.60173";
scaffold_v14_2104	StringTie	exon	947455	947679	1000	-	.	transcript_id "STRG.60173.1"; gene_id "STRG.60173";
scaffold_v14_2104	StringTie	exon	947780	948010	1000	-	.	transcript_id "STRG.60173.1"; gene_id "STRG.60173";
scaffold_v14_2104	StringTie	exon	948378	948832	1000	-	.	transcript_id "STRG.60173.1"; gene_id "STRG.60173";
scaffold_v14_2104	StringTie	transcript	953375	954689	1000	-	.	transcript_id "STRG.60174.1"; gene_id "STRG.60174"
scaffold_v14_2104	StringTie	exon	953375	954027	1000	-	.	transcript_id "STRG.60174.1"; gene_id "STRG.60174";
scaffold_v14_2104	StringTie	exon	954148	954689	1000	-	.	transcript_id "STRG.60174.1"; gene_id "STRG.60174";
scaffold_v14_2104	StringTie	transcript	1681607	1685443	1000	-	.	transcript_id "STRG.60175.1"; gene_id "STRG.60175"
scaffold_v14_2104	StringTie	exon	1681607	1681955	1000	-	.	transcript_id "STRG.60175.1"; gene_id "STRG.60175";
scaffold_v14_2104	StringTie	exon	1682035	1682382	1000	-	.	transcript_id "STRG.60175.1"; gene_id "STRG.60175";
scaffold_v14_2104	StringTie	exon	1682490	1682725	1000	-	.	transcript_id "STRG.60175.1"; gene_id "STRG.60175";
scaffold_v14_2104	StringTie	exon	1682808	1682920	1000	-	.	transcript_id "STRG.60175.1"; gene_id "STRG.60175";
scaffold_v14_2104	StringTie	exon	1683990	1684126	1000	-	.	transcript_id "STRG.60175.1"; gene_id "STRG.60175";
scaffold_v14_2104	StringTie	exon	1685321	1685443	1000	-	.	transcript_id "STRG.60175.1"; gene_id "STRG.60175";
scaffold_v14_2104	StringTie	transcript	1681607	1685443	1000	-	.	transcript_id "STRG.60175.2"; gene_id "STRG.60175"
scaffold_v14_2104	StringTie	exon	1681607	1681955	1000	-	.	transcript_id "STRG.60175.2"; gene_id "STRG.60175";
scaffold_v14_2104	StringTie	exon	1682035	1682382	1000	-	.	transcript_id "STRG.60175.2"; gene_id "STRG.60175";
scaffold_v14_2104	StringTie	exon	1682490	1682725	1000	-	.	transcript_id "STRG.60175.2"; gene_id "STRG.60175";
scaffold_v14_2104	StringTie	exon	1682808	1682920	1000	-	.	transcript_id "STRG.60175.2"; gene_id "STRG.60175";
scaffold_v14_2104	StringTie	exon	1683099	1683440	1000	-	.	transcript_id "STRG.60175.2"; gene_id "STRG.60175";
scaffold_v14_2104	StringTie	exon	1683990	1684126	1000	-	.	transcript_id "STRG.60175.2"; gene_id "STRG.60175";
scaffold_v14_2104	StringTie	exon	1685321	1685443	1000	-	.	transcript_id "STRG.60175.2"; gene_id "STRG.60175";
scaffold_v14_2104	StringTie	transcript	1689407	1693820	1000	-	.	transcript_id "STRG.60176.1"; gene_id "STRG.60176"
scaffold_v14_2104	StringTie	exon	1689407	1690043	1000	-	.	transcript_id "STRG.60176.1"; gene_id "STRG.60176";
scaffold_v14_2104	StringTie	exon	1690135	1690311	1000	-	.	transcript_id "STRG.60176.1"; gene_id "STRG.60176";
scaffold_v14_2104	StringTie	exon	1690371	1690481	1000	-	.	transcript_id "STRG.60176.1"; gene_id "STRG.60176";
scaffold_v14_2104	StringTie	exon	1690579	1690662	1000	-	.	transcript_id "STRG.60176.1"; gene_id "STRG.60176";
scaffold_v14_2104	StringTie	exon	1690767	1690819	1000	-	.	transcript_id "STRG.60176.1"; gene_id "STRG.60176";
scaffold_v14_2104	StringTie	exon	1691357	1691441	1000	-	.	transcript_id "STRG.60176.1"; gene_id "STRG.60176";
scaffold_v14_2104	StringTie	exon	1692051	1692146	1000	-	.	transcript_id "STRG.60176.1"; gene_id "STRG.60176";
scaffold_v14_2104	StringTie	exon	1692261	1692353	1000	-	.	transcript_id "STRG.60176.1"; gene_id "STRG.60176";
scaffold_v14_2104	StringTie	exon	1693135	1693191	1000	-	.	transcript_id "STRG.60176.1"; gene_id "STRG.60176";
scaffold_v14_2104	StringTie	exon	1693309	1693458	1000	-	.	transcript_id "STRG.60176.1"; gene_id "STRG.60176";
scaffold_v14_2104	StringTie	exon	1693569	1693820	1000	-	.	transcript_id "STRG.60176.1"; gene_id "STRG.60176";
scaffold_v14_2104	StringTie	transcript	1689407	1693820	1000	-	.	transcript_id "STRG.60176.2"; gene_id "STRG.60176"
scaffold_v14_2104	StringTie	exon	1689407	1690026	1000	-	.	transcript_id "STRG.60176.2"; gene_id "STRG.60176";
scaffold_v14_2104	StringTie	exon	1690135	1690311	1000	-	.	transcript_id "STRG.60176.2"; gene_id "STRG.60176";
scaffold_v14_2104	StringTie	exon	1690371	1690481	1000	-	.	transcript_id "STRG.60176.2"; gene_id "STRG.60176";
scaffold_v14_2104	StringTie	exon	1690579	1690662	1000	-	.	transcript_id "STRG.60176.2"; gene_id "STRG.60176";
scaffold_v14_2104	StringTie	exon	1690767	1690819	1000	-	.	transcript_id "STRG.60176.2"; gene_id "STRG.60176";
scaffold_v14_2104	StringTie	exon	1691357	1691441	1000	-	.	transcript_id "STRG.60176.2"; gene_id "STRG.60176";
scaffold_v14_2104	StringTie	exon	1692051	1692146	1000	-	.	transcript_id "STRG.60176.2"; gene_id "STRG.60176";
scaffold_v14_2104	StringTie	exon	1692261	1692353	1000	-	.	transcript_id "STRG.60176.2"; gene_id "STRG.60176";
scaffold_v14_2104	StringTie	exon	1693135	1693191	1000	-	.	transcript_id "STRG.60176.2"; gene_id "STRG.60176";
scaffold_v14_2104	StringTie	exon	1693309	1693458	1000	-	.	transcript_id "STRG.60176.2"; gene_id "STRG.60176";
scaffold_v14_2104	StringTie	exon	1693569	1693820	1000	-	.	transcript_id "STRG.60176.2"; gene_id "STRG.60176";
scaffold_v14_2104	StringTie	transcript	1689407	1693820	1000	-	.	transcript_id "STRG.60176.3"; gene_id "STRG.60176"
scaffold_v14_2104	StringTie	exon	1689407	1690311	1000	-	.	transcript_id "STRG.60176.3"; gene_id "STRG.60176";
scaffold_v14_2104	StringTie	exon	1690371	1690481	1000	-	.	transcript_id "STRG.60176.3"; gene_id "STRG.60176";
scaffold_v14_2104	StringTie	exon	1690579	1690662	1000	-	.	transcript_id "STRG.60176.3"; gene_id "STRG.60176";
scaffold_v14_2104	StringTie	exon	1690767	1690819	1000	-	.	transcript_id "STRG.60176.3"; gene_id "STRG.60176";
scaffold_v14_2104	StringTie	exon	1691357	1691441	1000	-	.	transcript_id "STRG.60176.3"; gene_id "STRG.60176";
scaffold_v14_2104	StringTie	exon	1692051	1692146	1000	-	.	transcript_id "STRG.60176.3"; gene_id "STRG.60176";
scaffold_v14_2104	StringTie	exon	1692261	1692353	1000	-	.	transcript_id "STRG.60176.3"; gene_id "STRG.60176";
scaffold_v14_2104	StringTie	exon	1693135	1693191	1000	-	.	transcript_id "STRG.60176.3"; gene_id "STRG.60176";
scaffold_v14_2104	StringTie	exon	1693309	1693458	1000	-	.	transcript_id "STRG.60176.3"; gene_id "STRG.60176";
scaffold_v14_2104	StringTie	exon	1693569	1693820	1000	-	.	transcript_id "STRG.60176.3"; gene_id "STRG.60176";
scaffold_v14_3744	StringTie	transcript	537042	540387	1000	-	.	transcript_id "STRG.60177.1"; gene_id "STRG.60177"
scaffold_v14_3744	StringTie	exon	537042	537497	1000	-	.	transcript_id "STRG.60177.1"; gene_id "STRG.60177";
scaffold_v14_3744	StringTie	exon	537606	537778	1000	-	.	transcript_id "STRG.60177.1"; gene_id "STRG.60177";
scaffold_v14_3744	StringTie	exon	537909	538040	1000	-	.	transcript_id "STRG.60177.1"; gene_id "STRG.60177";
scaffold_v14_3744	StringTie	exon	538264	538477	1000	-	.	transcript_id "STRG.60177.1"; gene_id "STRG.60177";
scaffold_v14_3744	StringTie	exon	538596	538783	1000	-	.	transcript_id "STRG.60177.1"; gene_id "STRG.60177";
scaffold_v14_3744	StringTie	exon	538883	539077	1000	-	.	transcript_id "STRG.60177.1"; gene_id "STRG.60177";
scaffold_v14_3744	StringTie	exon	539307	539827	1000	-	.	transcript_id "STRG.60177.1"; gene_id "STRG.60177";
scaffold_v14_3744	StringTie	exon	539994	540387	1000	-	.	transcript_id "STRG.60177.1"; gene_id "STRG.60177";
scaffold_v14_3744	StringTie	transcript	714631	716885	1000	+	.	transcript_id "STRG.60181.1"; gene_id "STRG.60181"
scaffold_v14_3744	StringTie	exon	714631	715035	1000	+	.	transcript_id "STRG.60181.1"; gene_id "STRG.60181";
scaffold_v14_3744	StringTie	exon	715114	715447	1000	+	.	transcript_id "STRG.60181.1"; gene_id "STRG.60181";
scaffold_v14_3744	StringTie	exon	715997	716114	1000	+	.	transcript_id "STRG.60181.1"; gene_id "STRG.60181";
scaffold_v14_3744	StringTie	exon	716205	716399	1000	+	.	transcript_id "STRG.60181.1"; gene_id "STRG.60181";
scaffold_v14_3744	StringTie	exon	716487	716885	1000	+	.	transcript_id "STRG.60181.1"; gene_id "STRG.60181";
scaffold_v14_3744	StringTie	transcript	796961	798759	1000	-	.	transcript_id "STRG.60178.1"; gene_id "STRG.60178"
scaffold_v14_3744	StringTie	exon	796961	797963	1000	-	.	transcript_id "STRG.60178.1"; gene_id "STRG.60178";
scaffold_v14_3744	StringTie	exon	798049	798149	1000	-	.	transcript_id "STRG.60178.1"; gene_id "STRG.60178";
scaffold_v14_3744	StringTie	exon	798286	798759	1000	-	.	transcript_id "STRG.60178.1"; gene_id "STRG.60178";
scaffold_v14_3744	StringTie	transcript	797263	798807	1000	+	.	transcript_id "STRG.60179.1"; gene_id "STRG.60179"
scaffold_v14_3744	StringTie	exon	797263	798120	1000	+	.	transcript_id "STRG.60179.1"; gene_id "STRG.60179";
scaffold_v14_3744	StringTie	exon	798275	798807	1000	+	.	transcript_id "STRG.60179.1"; gene_id "STRG.60179";
scaffold_v14_3744	StringTie	transcript	869519	872944	1000	+	.	transcript_id "STRG.60180.1"; gene_id "STRG.60180"
scaffold_v14_3744	StringTie	exon	869519	869764	1000	+	.	transcript_id "STRG.60180.1"; gene_id "STRG.60180";
scaffold_v14_3744	StringTie	exon	869857	869933	1000	+	.	transcript_id "STRG.60180.1"; gene_id "STRG.60180";
scaffold_v14_3744	StringTie	exon	870019	870121	1000	+	.	transcript_id "STRG.60180.1"; gene_id "STRG.60180";
scaffold_v14_3744	StringTie	exon	871161	871282	1000	+	.	transcript_id "STRG.60180.1"; gene_id "STRG.60180";
scaffold_v14_3744	StringTie	exon	871367	871561	1000	+	.	transcript_id "STRG.60180.1"; gene_id "STRG.60180";
scaffold_v14_3744	StringTie	exon	872497	872944	1000	+	.	transcript_id "STRG.60180.1"; gene_id "STRG.60180";
scaffold_v14_3744	StringTie	transcript	949797	951953	1000	-	.	transcript_id "STRG.60183.1"; gene_id "STRG.60183"
scaffold_v14_3744	StringTie	exon	949797	950206	1000	-	.	transcript_id "STRG.60183.1"; gene_id "STRG.60183";
scaffold_v14_3744	StringTie	exon	950297	950491	1000	-	.	transcript_id "STRG.60183.1"; gene_id "STRG.60183";
scaffold_v14_3744	StringTie	exon	950575	950692	1000	-	.	transcript_id "STRG.60183.1"; gene_id "STRG.60183";
scaffold_v14_3744	StringTie	exon	951059	951392	1000	-	.	transcript_id "STRG.60183.1"; gene_id "STRG.60183";
scaffold_v14_3744	StringTie	exon	951526	951953	1000	-	.	transcript_id "STRG.60183.1"; gene_id "STRG.60183";
scaffold_v14_3744	StringTie	transcript	1021663	1025894	1000	-	.	transcript_id "STRG.60182.1"; gene_id "STRG.60182"
scaffold_v14_3744	StringTie	exon	1021663	1022358	1000	-	.	transcript_id "STRG.60182.1"; gene_id "STRG.60182";
scaffold_v14_3744	StringTie	exon	1022511	1022692	1000	-	.	transcript_id "STRG.60182.1"; gene_id "STRG.60182";
scaffold_v14_3744	StringTie	exon	1022776	1022838	1000	-	.	transcript_id "STRG.60182.1"; gene_id "STRG.60182";
scaffold_v14_3744	StringTie	exon	1022948	1022987	1000	-	.	transcript_id "STRG.60182.1"; gene_id "STRG.60182";
scaffold_v14_3744	StringTie	exon	1023100	1023233	1000	-	.	transcript_id "STRG.60182.1"; gene_id "STRG.60182";
scaffold_v14_3744	StringTie	exon	1023324	1023434	1000	-	.	transcript_id "STRG.60182.1"; gene_id "STRG.60182";
scaffold_v14_3744	StringTie	exon	1024248	1024346	1000	-	.	transcript_id "STRG.60182.1"; gene_id "STRG.60182";
scaffold_v14_3744	StringTie	exon	1024425	1024463	1000	-	.	transcript_id "STRG.60182.1"; gene_id "STRG.60182";
scaffold_v14_3744	StringTie	exon	1024757	1024801	1000	-	.	transcript_id "STRG.60182.1"; gene_id "STRG.60182";
scaffold_v14_3744	StringTie	exon	1024925	1024969	1000	-	.	transcript_id "STRG.60182.1"; gene_id "STRG.60182";
scaffold_v14_3744	StringTie	exon	1025043	1025132	1000	-	.	transcript_id "STRG.60182.1"; gene_id "STRG.60182";
scaffold_v14_3744	StringTie	exon	1025233	1025311	1000	-	.	transcript_id "STRG.60182.1"; gene_id "STRG.60182";
scaffold_v14_3744	StringTie	exon	1025463	1025894	1000	-	.	transcript_id "STRG.60182.1"; gene_id "STRG.60182";
scaffold_v14_3177	StringTie	transcript	67705	74870	1000	-	.	transcript_id "STRG.60188.1"; gene_id "STRG.60188"
scaffold_v14_3177	StringTie	exon	67705	68673	1000	-	.	transcript_id "STRG.60188.1"; gene_id "STRG.60188";
scaffold_v14_3177	StringTie	exon	68833	69031	1000	-	.	transcript_id "STRG.60188.1"; gene_id "STRG.60188";
scaffold_v14_3177	StringTie	exon	69156	69338	1000	-	.	transcript_id "STRG.60188.1"; gene_id "STRG.60188";
scaffold_v14_3177	StringTie	exon	69709	70247	1000	-	.	transcript_id "STRG.60188.1"; gene_id "STRG.60188";
scaffold_v14_3177	StringTie	exon	70447	71006	1000	-	.	transcript_id "STRG.60188.1"; gene_id "STRG.60188";
scaffold_v14_3177	StringTie	exon	73363	73458	1000	-	.	transcript_id "STRG.60188.1"; gene_id "STRG.60188";
scaffold_v14_3177	StringTie	exon	74487	74870	1000	-	.	transcript_id "STRG.60188.1"; gene_id "STRG.60188";
scaffold_v14_3177	StringTie	transcript	67705	74870	1000	-	.	transcript_id "STRG.60188.2"; gene_id "STRG.60188"
scaffold_v14_3177	StringTie	exon	67705	68673	1000	-	.	transcript_id "STRG.60188.2"; gene_id "STRG.60188";
scaffold_v14_3177	StringTie	exon	68833	69031	1000	-	.	transcript_id "STRG.60188.2"; gene_id "STRG.60188";
scaffold_v14_3177	StringTie	exon	69156	69338	1000	-	.	transcript_id "STRG.60188.2"; gene_id "STRG.60188";
scaffold_v14_3177	StringTie	exon	69709	70247	1000	-	.	transcript_id "STRG.60188.2"; gene_id "STRG.60188";
scaffold_v14_3177	StringTie	exon	70447	71006	1000	-	.	transcript_id "STRG.60188.2"; gene_id "STRG.60188";
scaffold_v14_3177	StringTie	exon	73124	73223	1000	-	.	transcript_id "STRG.60188.2"; gene_id "STRG.60188";
scaffold_v14_3177	StringTie	exon	73363	73458	1000	-	.	transcript_id "STRG.60188.2"; gene_id "STRG.60188";
scaffold_v14_3177	StringTie	exon	74487	74870	1000	-	.	transcript_id "STRG.60188.2"; gene_id "STRG.60188";
scaffold_v14_3177	StringTie	transcript	67705	74870	1000	-	.	transcript_id "STRG.60188.3"; gene_id "STRG.60188"
scaffold_v14_3177	StringTie	exon	67705	68673	1000	-	.	transcript_id "STRG.60188.3"; gene_id "STRG.60188";
scaffold_v14_3177	StringTie	exon	68833	69031	1000	-	.	transcript_id "STRG.60188.3"; gene_id "STRG.60188";
scaffold_v14_3177	StringTie	exon	69156	69338	1000	-	.	transcript_id "STRG.60188.3"; gene_id "STRG.60188";
scaffold_v14_3177	StringTie	exon	69709	70247	1000	-	.	transcript_id "STRG.60188.3"; gene_id "STRG.60188";
scaffold_v14_3177	StringTie	exon	70447	71049	1000	-	.	transcript_id "STRG.60188.3"; gene_id "STRG.60188";
scaffold_v14_3177	StringTie	exon	73363	73458	1000	-	.	transcript_id "STRG.60188.3"; gene_id "STRG.60188";
scaffold_v14_3177	StringTie	exon	74487	74870	1000	-	.	transcript_id "STRG.60188.3"; gene_id "STRG.60188";
scaffold_v14_3177	StringTie	transcript	96839	101727	1000	-	.	transcript_id "STRG.60184.1"; gene_id "STRG.60184"
scaffold_v14_3177	StringTie	exon	96839	97218	1000	-	.	transcript_id "STRG.60184.1"; gene_id "STRG.60184";
scaffold_v14_3177	StringTie	exon	99673	99773	1000	-	.	transcript_id "STRG.60184.1"; gene_id "STRG.60184";
scaffold_v14_3177	StringTie	exon	100558	101727	1000	-	.	transcript_id "STRG.60184.1"; gene_id "STRG.60184";
scaffold_v14_3177	StringTie	transcript	220539	223723	1000	-	.	transcript_id "STRG.60185.1"; gene_id "STRG.60185"
scaffold_v14_3177	StringTie	exon	220539	220991	1000	-	.	transcript_id "STRG.60185.1"; gene_id "STRG.60185";
scaffold_v14_3177	StringTie	exon	221089	221147	1000	-	.	transcript_id "STRG.60185.1"; gene_id "STRG.60185";
scaffold_v14_3177	StringTie	exon	221242	221370	1000	-	.	transcript_id "STRG.60185.1"; gene_id "STRG.60185";
scaffold_v14_3177	StringTie	exon	221975	222051	1000	-	.	transcript_id "STRG.60185.1"; gene_id "STRG.60185";
scaffold_v14_3177	StringTie	exon	222358	222530	1000	-	.	transcript_id "STRG.60185.1"; gene_id "STRG.60185";
scaffold_v14_3177	StringTie	exon	223173	223267	1000	-	.	transcript_id "STRG.60185.1"; gene_id "STRG.60185";
scaffold_v14_3177	StringTie	exon	223480	223723	1000	-	.	transcript_id "STRG.60185.1"; gene_id "STRG.60185";
scaffold_v14_3177	StringTie	transcript	226825	231277	1000	-	.	transcript_id "STRG.60186.1"; gene_id "STRG.60186"
scaffold_v14_3177	StringTie	exon	226825	227674	1000	-	.	transcript_id "STRG.60186.1"; gene_id "STRG.60186";
scaffold_v14_3177	StringTie	exon	229319	229417	1000	-	.	transcript_id "STRG.60186.1"; gene_id "STRG.60186";
scaffold_v14_3177	StringTie	exon	230083	231277	1000	-	.	transcript_id "STRG.60186.1"; gene_id "STRG.60186";
scaffold_v14_3177	StringTie	transcript	285526	291881	1000	-	.	transcript_id "STRG.60187.1"; gene_id "STRG.60187"
scaffold_v14_3177	StringTie	exon	285526	285964	1000	-	.	transcript_id "STRG.60187.1"; gene_id "STRG.60187";
scaffold_v14_3177	StringTie	exon	286044	286143	1000	-	.	transcript_id "STRG.60187.1"; gene_id "STRG.60187";
scaffold_v14_3177	StringTie	exon	286422	286526	1000	-	.	transcript_id "STRG.60187.1"; gene_id "STRG.60187";
scaffold_v14_3177	StringTie	exon	286606	286715	1000	-	.	transcript_id "STRG.60187.1"; gene_id "STRG.60187";
scaffold_v14_3177	StringTie	exon	286831	286903	1000	-	.	transcript_id "STRG.60187.1"; gene_id "STRG.60187";
scaffold_v14_3177	StringTie	exon	287759	287826	1000	-	.	transcript_id "STRG.60187.1"; gene_id "STRG.60187";
scaffold_v14_3177	StringTie	exon	288076	288172	1000	-	.	transcript_id "STRG.60187.1"; gene_id "STRG.60187";
scaffold_v14_3177	StringTie	exon	291503	291881	1000	-	.	transcript_id "STRG.60187.1"; gene_id "STRG.60187";
scaffold_v14_3177	StringTie	transcript	285526	291881	1000	-	.	transcript_id "STRG.60187.2"; gene_id "STRG.60187"
scaffold_v14_3177	StringTie	exon	285526	285964	1000	-	.	transcript_id "STRG.60187.2"; gene_id "STRG.60187";
scaffold_v14_3177	StringTie	exon	286044	286143	1000	-	.	transcript_id "STRG.60187.2"; gene_id "STRG.60187";
scaffold_v14_3177	StringTie	exon	286422	286526	1000	-	.	transcript_id "STRG.60187.2"; gene_id "STRG.60187";
scaffold_v14_3177	StringTie	exon	286606	286715	1000	-	.	transcript_id "STRG.60187.2"; gene_id "STRG.60187";
scaffold_v14_3177	StringTie	exon	286831	286903	1000	-	.	transcript_id "STRG.60187.2"; gene_id "STRG.60187";
scaffold_v14_3177	StringTie	exon	287632	287703	1000	-	.	transcript_id "STRG.60187.2"; gene_id "STRG.60187";
scaffold_v14_3177	StringTie	exon	287759	287826	1000	-	.	transcript_id "STRG.60187.2"; gene_id "STRG.60187";
scaffold_v14_3177	StringTie	exon	288076	288172	1000	-	.	transcript_id "STRG.60187.2"; gene_id "STRG.60187";
scaffold_v14_3177	StringTie	exon	291503	291881	1000	-	.	transcript_id "STRG.60187.2"; gene_id "STRG.60187";
scaffold_v14_3177	StringTie	transcript	370862	372210	1000	-	.	transcript_id "STRG.60189.1"; gene_id "STRG.60189"
scaffold_v14_3177	StringTie	exon	370862	372210	1000	-	.	transcript_id "STRG.60189.1"; gene_id "STRG.60189";
scaffold_v14_3177	StringTie	transcript	392183	395352	1000	+	.	transcript_id "STRG.60190.1"; gene_id "STRG.60190"
scaffold_v14_3177	StringTie	exon	392183	393352	1000	+	.	transcript_id "STRG.60190.1"; gene_id "STRG.60190";
scaffold_v14_3177	StringTie	exon	394443	395352	1000	+	.	transcript_id "STRG.60190.1"; gene_id "STRG.60190";
scaffold_v14_3177	StringTie	transcript	392183	395352	1000	+	.	transcript_id "STRG.60190.2"; gene_id "STRG.60190"
scaffold_v14_3177	StringTie	exon	392183	393352	1000	+	.	transcript_id "STRG.60190.2"; gene_id "STRG.60190";
scaffold_v14_3177	StringTie	exon	394524	395352	1000	+	.	transcript_id "STRG.60190.2"; gene_id "STRG.60190";
scaffold_v14_3177	StringTie	transcript	411986	414857	1000	+	.	transcript_id "STRG.60191.1"; gene_id "STRG.60191"
scaffold_v14_3177	StringTie	exon	411986	413222	1000	+	.	transcript_id "STRG.60191.1"; gene_id "STRG.60191";
scaffold_v14_3177	StringTie	exon	414312	414857	1000	+	.	transcript_id "STRG.60191.1"; gene_id "STRG.60191";
scaffold_v14_3177	StringTie	transcript	521007	529600	1000	+	.	transcript_id "STRG.60193.1"; gene_id "STRG.60193"
scaffold_v14_3177	StringTie	exon	521007	521125	1000	+	.	transcript_id "STRG.60193.1"; gene_id "STRG.60193";
scaffold_v14_3177	StringTie	exon	521245	526444	1000	+	.	transcript_id "STRG.60193.1"; gene_id "STRG.60193";
scaffold_v14_3177	StringTie	exon	526558	526628	1000	+	.	transcript_id "STRG.60193.1"; gene_id "STRG.60193";
scaffold_v14_3177	StringTie	exon	526799	526924	1000	+	.	transcript_id "STRG.60193.1"; gene_id "STRG.60193";
scaffold_v14_3177	StringTie	exon	527138	527249	1000	+	.	transcript_id "STRG.60193.1"; gene_id "STRG.60193";
scaffold_v14_3177	StringTie	exon	527329	527413	1000	+	.	transcript_id "STRG.60193.1"; gene_id "STRG.60193";
scaffold_v14_3177	StringTie	exon	527702	527863	1000	+	.	transcript_id "STRG.60193.1"; gene_id "STRG.60193";
scaffold_v14_3177	StringTie	exon	527969	528033	1000	+	.	transcript_id "STRG.60193.1"; gene_id "STRG.60193";
scaffold_v14_3177	StringTie	exon	528126	528262	1000	+	.	transcript_id "STRG.60193.1"; gene_id "STRG.60193";
scaffold_v14_3177	StringTie	exon	528485	528601	1000	+	.	transcript_id "STRG.60193.1"; gene_id "STRG.60193";
scaffold_v14_3177	StringTie	exon	528914	529600	1000	+	.	transcript_id "STRG.60193.1"; gene_id "STRG.60193";
scaffold_v14_3177	StringTie	transcript	521007	529600	1000	+	.	transcript_id "STRG.60193.2"; gene_id "STRG.60193"
scaffold_v14_3177	StringTie	exon	521007	521125	1000	+	.	transcript_id "STRG.60193.2"; gene_id "STRG.60193";
scaffold_v14_3177	StringTie	exon	521245	526444	1000	+	.	transcript_id "STRG.60193.2"; gene_id "STRG.60193";
scaffold_v14_3177	StringTie	exon	526558	526628	1000	+	.	transcript_id "STRG.60193.2"; gene_id "STRG.60193";
scaffold_v14_3177	StringTie	exon	526799	526924	1000	+	.	transcript_id "STRG.60193.2"; gene_id "STRG.60193";
scaffold_v14_3177	StringTie	exon	527138	527249	1000	+	.	transcript_id "STRG.60193.2"; gene_id "STRG.60193";
scaffold_v14_3177	StringTie	exon	527329	527413	1000	+	.	transcript_id "STRG.60193.2"; gene_id "STRG.60193";
scaffold_v14_3177	StringTie	exon	527702	527863	1000	+	.	transcript_id "STRG.60193.2"; gene_id "STRG.60193";
scaffold_v14_3177	StringTie	exon	527969	528601	1000	+	.	transcript_id "STRG.60193.2"; gene_id "STRG.60193";
scaffold_v14_3177	StringTie	exon	528914	529600	1000	+	.	transcript_id "STRG.60193.2"; gene_id "STRG.60193";
scaffold_v14_3177	StringTie	transcript	540177	542248	1000	-	.	transcript_id "STRG.60192.1"; gene_id "STRG.60192"
scaffold_v14_3177	StringTie	exon	540177	541185	1000	-	.	transcript_id "STRG.60192.1"; gene_id "STRG.60192";
scaffold_v14_3177	StringTie	exon	541325	541500	1000	-	.	transcript_id "STRG.60192.1"; gene_id "STRG.60192";
scaffold_v14_3177	StringTie	exon	541878	542248	1000	-	.	transcript_id "STRG.60192.1"; gene_id "STRG.60192";
scaffold_v14_3177	StringTie	transcript	790195	792492	1000	-	.	transcript_id "STRG.60194.1"; gene_id "STRG.60194"
scaffold_v14_3177	StringTie	exon	790195	791380	1000	-	.	transcript_id "STRG.60194.1"; gene_id "STRG.60194";
scaffold_v14_3177	StringTie	exon	792186	792492	1000	-	.	transcript_id "STRG.60194.1"; gene_id "STRG.60194";
scaffold_v14_3177	StringTie	transcript	842609	850871	1000	-	.	transcript_id "STRG.60195.1"; gene_id "STRG.60195"
scaffold_v14_3177	StringTie	exon	842609	845557	1000	-	.	transcript_id "STRG.60195.1"; gene_id "STRG.60195";
scaffold_v14_3177	StringTie	exon	845838	846796	1000	-	.	transcript_id "STRG.60195.1"; gene_id "STRG.60195";
scaffold_v14_3177	StringTie	exon	847375	847478	1000	-	.	transcript_id "STRG.60195.1"; gene_id "STRG.60195";
scaffold_v14_3177	StringTie	exon	849696	850871	1000	-	.	transcript_id "STRG.60195.1"; gene_id "STRG.60195";
scaffold_v14_3177	StringTie	transcript	842609	850871	1000	-	.	transcript_id "STRG.60195.2"; gene_id "STRG.60195"
scaffold_v14_3177	StringTie	exon	842609	846796	1000	-	.	transcript_id "STRG.60195.2"; gene_id "STRG.60195";
scaffold_v14_3177	StringTie	exon	847313	847478	1000	-	.	transcript_id "STRG.60195.2"; gene_id "STRG.60195";
scaffold_v14_3177	StringTie	exon	849696	850871	1000	-	.	transcript_id "STRG.60195.2"; gene_id "STRG.60195";
scaffold_v14_3177	StringTie	transcript	846797	850871	1000	-	.	transcript_id "STRG.60195.3"; gene_id "STRG.60195"
scaffold_v14_3177	StringTie	exon	846797	847478	1000	-	.	transcript_id "STRG.60195.3"; gene_id "STRG.60195";
scaffold_v14_3177	StringTie	exon	849696	850871	1000	-	.	transcript_id "STRG.60195.3"; gene_id "STRG.60195";
scaffold_v14_314-2	StringTie	transcript	32999	34935	1000	+	.	transcript_id "STRG.60197.1"; gene_id "STRG.60197"
scaffold_v14_314-2	StringTie	exon	32999	33374	1000	+	.	transcript_id "STRG.60197.1"; gene_id "STRG.60197";
scaffold_v14_314-2	StringTie	exon	34195	34422	1000	+	.	transcript_id "STRG.60197.1"; gene_id "STRG.60197";
scaffold_v14_314-2	StringTie	exon	34512	34935	1000	+	.	transcript_id "STRG.60197.1"; gene_id "STRG.60197";
scaffold_v14_314-2	StringTie	transcript	47292	56106	1000	-	.	transcript_id "STRG.60196.1"; gene_id "STRG.60196"
scaffold_v14_314-2	StringTie	exon	47292	47657	1000	-	.	transcript_id "STRG.60196.1"; gene_id "STRG.60196";
scaffold_v14_314-2	StringTie	exon	48749	48777	1000	-	.	transcript_id "STRG.60196.1"; gene_id "STRG.60196";
scaffold_v14_314-2	StringTie	exon	48880	49104	1000	-	.	transcript_id "STRG.60196.1"; gene_id "STRG.60196";
scaffold_v14_314-2	StringTie	exon	55394	56106	1000	-	.	transcript_id "STRG.60196.1"; gene_id "STRG.60196";
scaffold_v14_314-2	StringTie	transcript	53077	56106	1000	-	.	transcript_id "STRG.60196.2"; gene_id "STRG.60196"
scaffold_v14_314-2	StringTie	exon	53077	54020	1000	-	.	transcript_id "STRG.60196.2"; gene_id "STRG.60196";
scaffold_v14_314-2	StringTie	exon	54218	56106	1000	-	.	transcript_id "STRG.60196.2"; gene_id "STRG.60196";
scaffold_v14_314-2	StringTie	transcript	392813	396179	1000	-	.	transcript_id "STRG.60198.1"; gene_id "STRG.60198"
scaffold_v14_314-2	StringTie	exon	392813	394842	1000	-	.	transcript_id "STRG.60198.1"; gene_id "STRG.60198";
scaffold_v14_314-2	StringTie	exon	394958	396179	1000	-	.	transcript_id "STRG.60198.1"; gene_id "STRG.60198";
scaffold_v14_314-2	StringTie	transcript	1045164	1049555	1000	-	.	transcript_id "STRG.60199.1"; gene_id "STRG.60199"
scaffold_v14_314-2	StringTie	exon	1045164	1045457	1000	-	.	transcript_id "STRG.60199.1"; gene_id "STRG.60199";
scaffold_v14_314-2	StringTie	exon	1046326	1046401	1000	-	.	transcript_id "STRG.60199.1"; gene_id "STRG.60199";
scaffold_v14_314-2	StringTie	exon	1047265	1047399	1000	-	.	transcript_id "STRG.60199.1"; gene_id "STRG.60199";
scaffold_v14_314-2	StringTie	exon	1047665	1047811	1000	-	.	transcript_id "STRG.60199.1"; gene_id "STRG.60199";
scaffold_v14_314-2	StringTie	exon	1048279	1049555	1000	-	.	transcript_id "STRG.60199.1"; gene_id "STRG.60199";
scaffold_v14_314-2	StringTie	transcript	1045164	1049555	1000	-	.	transcript_id "STRG.60199.2"; gene_id "STRG.60199"
scaffold_v14_314-2	StringTie	exon	1045164	1045457	1000	-	.	transcript_id "STRG.60199.2"; gene_id "STRG.60199";
scaffold_v14_314-2	StringTie	exon	1046326	1046401	1000	-	.	transcript_id "STRG.60199.2"; gene_id "STRG.60199";
scaffold_v14_314-2	StringTie	exon	1047265	1047399	1000	-	.	transcript_id "STRG.60199.2"; gene_id "STRG.60199";
scaffold_v14_314-2	StringTie	exon	1047665	1047811	1000	-	.	transcript_id "STRG.60199.2"; gene_id "STRG.60199";
scaffold_v14_314-2	StringTie	exon	1048279	1048600	1000	-	.	transcript_id "STRG.60199.2"; gene_id "STRG.60199";
scaffold_v14_314-2	StringTie	exon	1048856	1049555	1000	-	.	transcript_id "STRG.60199.2"; gene_id "STRG.60199";
scaffold_v14_314-2	StringTie	transcript	1085402	1093067	1000	+	.	transcript_id "STRG.60205.1"; gene_id "STRG.60205"
scaffold_v14_314-2	StringTie	exon	1085402	1085713	1000	+	.	transcript_id "STRG.60205.1"; gene_id "STRG.60205";
scaffold_v14_314-2	StringTie	exon	1087635	1087758	1000	+	.	transcript_id "STRG.60205.1"; gene_id "STRG.60205";
scaffold_v14_314-2	StringTie	exon	1088563	1088683	1000	+	.	transcript_id "STRG.60205.1"; gene_id "STRG.60205";
scaffold_v14_314-2	StringTie	exon	1088798	1088862	1000	+	.	transcript_id "STRG.60205.1"; gene_id "STRG.60205";
scaffold_v14_314-2	StringTie	exon	1088937	1089050	1000	+	.	transcript_id "STRG.60205.1"; gene_id "STRG.60205";
scaffold_v14_314-2	StringTie	exon	1089225	1089299	1000	+	.	transcript_id "STRG.60205.1"; gene_id "STRG.60205";
scaffold_v14_314-2	StringTie	exon	1090004	1090042	1000	+	.	transcript_id "STRG.60205.1"; gene_id "STRG.60205";
scaffold_v14_314-2	StringTie	exon	1090180	1090251	1000	+	.	transcript_id "STRG.60205.1"; gene_id "STRG.60205";
scaffold_v14_314-2	StringTie	exon	1090393	1090506	1000	+	.	transcript_id "STRG.60205.1"; gene_id "STRG.60205";
scaffold_v14_314-2	StringTie	exon	1090793	1090864	1000	+	.	transcript_id "STRG.60205.1"; gene_id "STRG.60205";
scaffold_v14_314-2	StringTie	exon	1090972	1091008	1000	+	.	transcript_id "STRG.60205.1"; gene_id "STRG.60205";
scaffold_v14_314-2	StringTie	exon	1091747	1091859	1000	+	.	transcript_id "STRG.60205.1"; gene_id "STRG.60205";
scaffold_v14_314-2	StringTie	exon	1092020	1092229	1000	+	.	transcript_id "STRG.60205.1"; gene_id "STRG.60205";
scaffold_v14_314-2	StringTie	exon	1092361	1092754	1000	+	.	transcript_id "STRG.60205.1"; gene_id "STRG.60205";
scaffold_v14_314-2	StringTie	exon	1092843	1093067	1000	+	.	transcript_id "STRG.60205.1"; gene_id "STRG.60205";
scaffold_v14_314-2	StringTie	transcript	1085402	1093067	1000	+	.	transcript_id "STRG.60205.2"; gene_id "STRG.60205"
scaffold_v14_314-2	StringTie	exon	1085402	1085713	1000	+	.	transcript_id "STRG.60205.2"; gene_id "STRG.60205";
scaffold_v14_314-2	StringTie	exon	1087635	1087758	1000	+	.	transcript_id "STRG.60205.2"; gene_id "STRG.60205";
scaffold_v14_314-2	StringTie	exon	1088563	1088683	1000	+	.	transcript_id "STRG.60205.2"; gene_id "STRG.60205";
scaffold_v14_314-2	StringTie	exon	1088798	1088862	1000	+	.	transcript_id "STRG.60205.2"; gene_id "STRG.60205";
scaffold_v14_314-2	StringTie	exon	1088937	1089050	1000	+	.	transcript_id "STRG.60205.2"; gene_id "STRG.60205";
scaffold_v14_314-2	StringTie	exon	1089225	1089299	1000	+	.	transcript_id "STRG.60205.2"; gene_id "STRG.60205";
scaffold_v14_314-2	StringTie	exon	1090004	1090042	1000	+	.	transcript_id "STRG.60205.2"; gene_id "STRG.60205";
scaffold_v14_314-2	StringTie	exon	1090180	1090251	1000	+	.	transcript_id "STRG.60205.2"; gene_id "STRG.60205";
scaffold_v14_314-2	StringTie	exon	1090393	1090506	1000	+	.	transcript_id "STRG.60205.2"; gene_id "STRG.60205";
scaffold_v14_314-2	StringTie	exon	1090793	1090864	1000	+	.	transcript_id "STRG.60205.2"; gene_id "STRG.60205";
scaffold_v14_314-2	StringTie	exon	1090972	1091008	1000	+	.	transcript_id "STRG.60205.2"; gene_id "STRG.60205";
scaffold_v14_314-2	StringTie	exon	1091747	1091859	1000	+	.	transcript_id "STRG.60205.2"; gene_id "STRG.60205";
scaffold_v14_314-2	StringTie	exon	1092020	1092229	1000	+	.	transcript_id "STRG.60205.2"; gene_id "STRG.60205";
scaffold_v14_314-2	StringTie	exon	1092361	1093067	1000	+	.	transcript_id "STRG.60205.2"; gene_id "STRG.60205";
scaffold_v14_314-2	StringTie	transcript	1085402	1093067	1000	+	.	transcript_id "STRG.60205.3"; gene_id "STRG.60205"
scaffold_v14_314-2	StringTie	exon	1085402	1085713	1000	+	.	transcript_id "STRG.60205.3"; gene_id "STRG.60205";
scaffold_v14_314-2	StringTie	exon	1087635	1087758	1000	+	.	transcript_id "STRG.60205.3"; gene_id "STRG.60205";
scaffold_v14_314-2	StringTie	exon	1088563	1088683	1000	+	.	transcript_id "STRG.60205.3"; gene_id "STRG.60205";
scaffold_v14_314-2	StringTie	exon	1088798	1088862	1000	+	.	transcript_id "STRG.60205.3"; gene_id "STRG.60205";
scaffold_v14_314-2	StringTie	exon	1088937	1089050	1000	+	.	transcript_id "STRG.60205.3"; gene_id "STRG.60205";
scaffold_v14_314-2	StringTie	exon	1089225	1089299	1000	+	.	transcript_id "STRG.60205.3"; gene_id "STRG.60205";
scaffold_v14_314-2	StringTie	exon	1090004	1090042	1000	+	.	transcript_id "STRG.60205.3"; gene_id "STRG.60205";
scaffold_v14_314-2	StringTie	exon	1090180	1090251	1000	+	.	transcript_id "STRG.60205.3"; gene_id "STRG.60205";
scaffold_v14_314-2	StringTie	exon	1090393	1090506	1000	+	.	transcript_id "STRG.60205.3"; gene_id "STRG.60205";
scaffold_v14_314-2	StringTie	exon	1090793	1090864	1000	+	.	transcript_id "STRG.60205.3"; gene_id "STRG.60205";
scaffold_v14_314-2	StringTie	exon	1090972	1091008	1000	+	.	transcript_id "STRG.60205.3"; gene_id "STRG.60205";
scaffold_v14_314-2	StringTie	exon	1091747	1091859	1000	+	.	transcript_id "STRG.60205.3"; gene_id "STRG.60205";
scaffold_v14_314-2	StringTie	exon	1092020	1092229	1000	+	.	transcript_id "STRG.60205.3"; gene_id "STRG.60205";
scaffold_v14_314-2	StringTie	exon	1092815	1093067	1000	+	.	transcript_id "STRG.60205.3"; gene_id "STRG.60205";
scaffold_v14_314-2	StringTie	transcript	1085402	1093067	1000	+	.	transcript_id "STRG.60205.4"; gene_id "STRG.60205"
scaffold_v14_314-2	StringTie	exon	1085402	1085713	1000	+	.	transcript_id "STRG.60205.4"; gene_id "STRG.60205";
scaffold_v14_314-2	StringTie	exon	1087635	1087758	1000	+	.	transcript_id "STRG.60205.4"; gene_id "STRG.60205";
scaffold_v14_314-2	StringTie	exon	1088563	1088683	1000	+	.	transcript_id "STRG.60205.4"; gene_id "STRG.60205";
scaffold_v14_314-2	StringTie	exon	1088798	1088862	1000	+	.	transcript_id "STRG.60205.4"; gene_id "STRG.60205";
scaffold_v14_314-2	StringTie	exon	1088937	1089050	1000	+	.	transcript_id "STRG.60205.4"; gene_id "STRG.60205";
scaffold_v14_314-2	StringTie	exon	1089225	1089299	1000	+	.	transcript_id "STRG.60205.4"; gene_id "STRG.60205";
scaffold_v14_314-2	StringTie	exon	1090004	1090042	1000	+	.	transcript_id "STRG.60205.4"; gene_id "STRG.60205";
scaffold_v14_314-2	StringTie	exon	1090180	1090251	1000	+	.	transcript_id "STRG.60205.4"; gene_id "STRG.60205";
scaffold_v14_314-2	StringTie	exon	1090393	1090506	1000	+	.	transcript_id "STRG.60205.4"; gene_id "STRG.60205";
scaffold_v14_314-2	StringTie	exon	1090793	1090864	1000	+	.	transcript_id "STRG.60205.4"; gene_id "STRG.60205";
scaffold_v14_314-2	StringTie	exon	1090972	1091008	1000	+	.	transcript_id "STRG.60205.4"; gene_id "STRG.60205";
scaffold_v14_314-2	StringTie	exon	1091747	1091859	1000	+	.	transcript_id "STRG.60205.4"; gene_id "STRG.60205";
scaffold_v14_314-2	StringTie	exon	1092815	1093067	1000	+	.	transcript_id "STRG.60205.4"; gene_id "STRG.60205";
scaffold_v14_1055	StringTie	transcript	149350	154119	1000	+	.	transcript_id "STRG.60200.1"; gene_id "STRG.60200"
scaffold_v14_1055	StringTie	exon	149350	149570	1000	+	.	transcript_id "STRG.60200.1"; gene_id "STRG.60200";
scaffold_v14_1055	StringTie	exon	149664	150819	1000	+	.	transcript_id "STRG.60200.1"; gene_id "STRG.60200";
scaffold_v14_1055	StringTie	exon	152168	152265	1000	+	.	transcript_id "STRG.60200.1"; gene_id "STRG.60200";
scaffold_v14_1055	StringTie	exon	153762	154119	1000	+	.	transcript_id "STRG.60200.1"; gene_id "STRG.60200";
scaffold_v14_1055	StringTie	transcript	149350	154119	1000	+	.	transcript_id "STRG.60200.2"; gene_id "STRG.60200"
scaffold_v14_1055	StringTie	exon	149350	149570	1000	+	.	transcript_id "STRG.60200.2"; gene_id "STRG.60200";
scaffold_v14_1055	StringTie	exon	149664	150819	1000	+	.	transcript_id "STRG.60200.2"; gene_id "STRG.60200";
scaffold_v14_1055	StringTie	exon	152168	152265	1000	+	.	transcript_id "STRG.60200.2"; gene_id "STRG.60200";
scaffold_v14_1055	StringTie	exon	152446	152632	1000	+	.	transcript_id "STRG.60200.2"; gene_id "STRG.60200";
scaffold_v14_1055	StringTie	exon	153762	154119	1000	+	.	transcript_id "STRG.60200.2"; gene_id "STRG.60200";
scaffold_v14_1055	StringTie	transcript	149350	154119	1000	+	.	transcript_id "STRG.60200.3"; gene_id "STRG.60200"
scaffold_v14_1055	StringTie	exon	149350	150819	1000	+	.	transcript_id "STRG.60200.3"; gene_id "STRG.60200";
scaffold_v14_1055	StringTie	exon	152168	152265	1000	+	.	transcript_id "STRG.60200.3"; gene_id "STRG.60200";
scaffold_v14_1055	StringTie	exon	153762	154119	1000	+	.	transcript_id "STRG.60200.3"; gene_id "STRG.60200";
scaffold_v14_1055	StringTie	transcript	202537	207787	1000	-	.	transcript_id "STRG.60202.1"; gene_id "STRG.60202"
scaffold_v14_1055	StringTie	exon	202537	203549	1000	-	.	transcript_id "STRG.60202.1"; gene_id "STRG.60202";
scaffold_v14_1055	StringTie	exon	204120	207787	1000	-	.	transcript_id "STRG.60202.1"; gene_id "STRG.60202";
scaffold_v14_1055	StringTie	transcript	202537	207787	1000	-	.	transcript_id "STRG.60202.2"; gene_id "STRG.60202"
scaffold_v14_1055	StringTie	exon	202537	203549	1000	-	.	transcript_id "STRG.60202.2"; gene_id "STRG.60202";
scaffold_v14_1055	StringTie	exon	204120	205498	1000	-	.	transcript_id "STRG.60202.2"; gene_id "STRG.60202";
scaffold_v14_1055	StringTie	exon	206451	207787	1000	-	.	transcript_id "STRG.60202.2"; gene_id "STRG.60202";
scaffold_v14_1055	StringTie	transcript	210351	211934	1000	-	.	transcript_id "STRG.60201.1"; gene_id "STRG.60201"
scaffold_v14_1055	StringTie	exon	210351	211085	1000	-	.	transcript_id "STRG.60201.1"; gene_id "STRG.60201";
scaffold_v14_1055	StringTie	exon	211647	211934	1000	-	.	transcript_id "STRG.60201.1"; gene_id "STRG.60201";
scaffold_v14_1055	StringTie	transcript	266478	269821	1000	-	.	transcript_id "STRG.60206.1"; gene_id "STRG.60206"
scaffold_v14_1055	StringTie	exon	266478	266782	1000	-	.	transcript_id "STRG.60206.1"; gene_id "STRG.60206";
scaffold_v14_1055	StringTie	exon	267337	267652	1000	-	.	transcript_id "STRG.60206.1"; gene_id "STRG.60206";
scaffold_v14_1055	StringTie	exon	268460	269821	1000	-	.	transcript_id "STRG.60206.1"; gene_id "STRG.60206";
scaffold_v14_1055	StringTie	transcript	266478	269821	1000	-	.	transcript_id "STRG.60206.2"; gene_id "STRG.60206"
scaffold_v14_1055	StringTie	exon	266478	266782	1000	-	.	transcript_id "STRG.60206.2"; gene_id "STRG.60206";
scaffold_v14_1055	StringTie	exon	268460	269821	1000	-	.	transcript_id "STRG.60206.2"; gene_id "STRG.60206";
scaffold_v14_1055	StringTie	transcript	267975	269821	1000	-	.	transcript_id "STRG.60206.3"; gene_id "STRG.60206"
scaffold_v14_1055	StringTie	exon	267975	269821	1000	-	.	transcript_id "STRG.60206.3"; gene_id "STRG.60206";
scaffold_v14_1055	StringTie	transcript	758834	760910	1000	+	.	transcript_id "STRG.60203.1"; gene_id "STRG.60203"
scaffold_v14_1055	StringTie	exon	758834	759988	1000	+	.	transcript_id "STRG.60203.1"; gene_id "STRG.60203";
scaffold_v14_1055	StringTie	exon	760067	760201	1000	+	.	transcript_id "STRG.60203.1"; gene_id "STRG.60203";
scaffold_v14_1055	StringTie	exon	760304	760910	1000	+	.	transcript_id "STRG.60203.1"; gene_id "STRG.60203";
scaffold_v14_1055	StringTie	transcript	779657	784607	1000	-	.	transcript_id "STRG.60204.1"; gene_id "STRG.60204"
scaffold_v14_1055	StringTie	exon	779657	780089	1000	-	.	transcript_id "STRG.60204.1"; gene_id "STRG.60204";
scaffold_v14_1055	StringTie	exon	782675	782768	1000	-	.	transcript_id "STRG.60204.1"; gene_id "STRG.60204";
scaffold_v14_1055	StringTie	exon	783384	784607	1000	-	.	transcript_id "STRG.60204.1"; gene_id "STRG.60204";
scaffold_v14_397	StringTie	transcript	120356	122665	1000	-	.	transcript_id "STRG.60207.1"; gene_id "STRG.60207"
scaffold_v14_397	StringTie	exon	120356	122079	1000	-	.	transcript_id "STRG.60207.1"; gene_id "STRG.60207";
scaffold_v14_397	StringTie	exon	122348	122665	1000	-	.	transcript_id "STRG.60207.1"; gene_id "STRG.60207";
scaffold_v14_397	StringTie	transcript	123114	127348	1000	-	.	transcript_id "STRG.60208.1"; gene_id "STRG.60208"
scaffold_v14_397	StringTie	exon	123114	123599	1000	-	.	transcript_id "STRG.60208.1"; gene_id "STRG.60208";
scaffold_v14_397	StringTie	exon	123789	123866	1000	-	.	transcript_id "STRG.60208.1"; gene_id "STRG.60208";
scaffold_v14_397	StringTie	exon	124598	124649	1000	-	.	transcript_id "STRG.60208.1"; gene_id "STRG.60208";
scaffold_v14_397	StringTie	exon	124787	124855	1000	-	.	transcript_id "STRG.60208.1"; gene_id "STRG.60208";
scaffold_v14_397	StringTie	exon	125094	125152	1000	-	.	transcript_id "STRG.60208.1"; gene_id "STRG.60208";
scaffold_v14_397	StringTie	exon	125248	125319	1000	-	.	transcript_id "STRG.60208.1"; gene_id "STRG.60208";
scaffold_v14_397	StringTie	exon	125440	125533	1000	-	.	transcript_id "STRG.60208.1"; gene_id "STRG.60208";
scaffold_v14_397	StringTie	exon	125830	125875	1000	-	.	transcript_id "STRG.60208.1"; gene_id "STRG.60208";
scaffold_v14_397	StringTie	exon	125980	126079	1000	-	.	transcript_id "STRG.60208.1"; gene_id "STRG.60208";
scaffold_v14_397	StringTie	exon	126281	126634	1000	-	.	transcript_id "STRG.60208.1"; gene_id "STRG.60208";
scaffold_v14_397	StringTie	exon	126844	126942	1000	-	.	transcript_id "STRG.60208.1"; gene_id "STRG.60208";
scaffold_v14_397	StringTie	exon	127029	127076	1000	-	.	transcript_id "STRG.60208.1"; gene_id "STRG.60208";
scaffold_v14_397	StringTie	exon	127145	127348	1000	-	.	transcript_id "STRG.60208.1"; gene_id "STRG.60208";
scaffold_v14_397	StringTie	transcript	195256	198158	1000	+	.	transcript_id "STRG.60209.1"; gene_id "STRG.60209"
scaffold_v14_397	StringTie	exon	195256	195397	1000	+	.	transcript_id "STRG.60209.1"; gene_id "STRG.60209";
scaffold_v14_397	StringTie	exon	195487	195699	1000	+	.	transcript_id "STRG.60209.1"; gene_id "STRG.60209";
scaffold_v14_397	StringTie	exon	195792	195968	1000	+	.	transcript_id "STRG.60209.1"; gene_id "STRG.60209";
scaffold_v14_397	StringTie	exon	196064	196288	1000	+	.	transcript_id "STRG.60209.1"; gene_id "STRG.60209";
scaffold_v14_397	StringTie	exon	196406	196534	1000	+	.	transcript_id "STRG.60209.1"; gene_id "STRG.60209";
scaffold_v14_397	StringTie	exon	197596	198158	1000	+	.	transcript_id "STRG.60209.1"; gene_id "STRG.60209";
scaffold_v14_1510	StringTie	transcript	97445	102382	1000	-	.	transcript_id "STRG.60210.1"; gene_id "STRG.60210"
scaffold_v14_1510	StringTie	exon	97445	97787	1000	-	.	transcript_id "STRG.60210.1"; gene_id "STRG.60210";
scaffold_v14_1510	StringTie	exon	98029	98157	1000	-	.	transcript_id "STRG.60210.1"; gene_id "STRG.60210";
scaffold_v14_1510	StringTie	exon	98353	98437	1000	-	.	transcript_id "STRG.60210.1"; gene_id "STRG.60210";
scaffold_v14_1510	StringTie	exon	98511	98658	1000	-	.	transcript_id "STRG.60210.1"; gene_id "STRG.60210";
scaffold_v14_1510	StringTie	exon	98888	98940	1000	-	.	transcript_id "STRG.60210.1"; gene_id "STRG.60210";
scaffold_v14_1510	StringTie	exon	99021	99122	1000	-	.	transcript_id "STRG.60210.1"; gene_id "STRG.60210";
scaffold_v14_1510	StringTie	exon	99548	99617	1000	-	.	transcript_id "STRG.60210.1"; gene_id "STRG.60210";
scaffold_v14_1510	StringTie	exon	100016	100072	1000	-	.	transcript_id "STRG.60210.1"; gene_id "STRG.60210";
scaffold_v14_1510	StringTie	exon	100417	100506	1000	-	.	transcript_id "STRG.60210.1"; gene_id "STRG.60210";
scaffold_v14_1510	StringTie	exon	100679	100728	1000	-	.	transcript_id "STRG.60210.1"; gene_id "STRG.60210";
scaffold_v14_1510	StringTie	exon	101032	101106	1000	-	.	transcript_id "STRG.60210.1"; gene_id "STRG.60210";
scaffold_v14_1510	StringTie	exon	101357	101449	1000	-	.	transcript_id "STRG.60210.1"; gene_id "STRG.60210";
scaffold_v14_1510	StringTie	exon	101921	101961	1000	-	.	transcript_id "STRG.60210.1"; gene_id "STRG.60210";
scaffold_v14_1510	StringTie	exon	102078	102382	1000	-	.	transcript_id "STRG.60210.1"; gene_id "STRG.60210";
scaffold_v14_1510	StringTie	transcript	107546	112046	1000	+	.	transcript_id "STRG.60211.2"; gene_id "STRG.60211"
scaffold_v14_1510	StringTie	exon	107546	107875	1000	+	.	transcript_id "STRG.60211.2"; gene_id "STRG.60211";
scaffold_v14_1510	StringTie	exon	108385	108704	1000	+	.	transcript_id "STRG.60211.2"; gene_id "STRG.60211";
scaffold_v14_1510	StringTie	exon	108960	109077	1000	+	.	transcript_id "STRG.60211.2"; gene_id "STRG.60211";
scaffold_v14_1510	StringTie	exon	110363	110415	1000	+	.	transcript_id "STRG.60211.2"; gene_id "STRG.60211";
scaffold_v14_1510	StringTie	exon	110551	110678	1000	+	.	transcript_id "STRG.60211.2"; gene_id "STRG.60211";
scaffold_v14_1510	StringTie	exon	110770	110899	1000	+	.	transcript_id "STRG.60211.2"; gene_id "STRG.60211";
scaffold_v14_1510	StringTie	exon	111138	111334	1000	+	.	transcript_id "STRG.60211.2"; gene_id "STRG.60211";
scaffold_v14_1510	StringTie	exon	111439	111517	1000	+	.	transcript_id "STRG.60211.2"; gene_id "STRG.60211";
scaffold_v14_1510	StringTie	exon	111638	111676	1000	+	.	transcript_id "STRG.60211.2"; gene_id "STRG.60211";
scaffold_v14_1510	StringTie	exon	111927	112046	1000	+	.	transcript_id "STRG.60211.2"; gene_id "STRG.60211";
scaffold_v14_1510	StringTie	transcript	107546	117975	1000	+	.	transcript_id "STRG.60211.1"; gene_id "STRG.60211"
scaffold_v14_1510	StringTie	exon	107546	107875	1000	+	.	transcript_id "STRG.60211.1"; gene_id "STRG.60211";
scaffold_v14_1510	StringTie	exon	108385	108704	1000	+	.	transcript_id "STRG.60211.1"; gene_id "STRG.60211";
scaffold_v14_1510	StringTie	exon	108960	109077	1000	+	.	transcript_id "STRG.60211.1"; gene_id "STRG.60211";
scaffold_v14_1510	StringTie	exon	110363	110415	1000	+	.	transcript_id "STRG.60211.1"; gene_id "STRG.60211";
scaffold_v14_1510	StringTie	exon	110551	110678	1000	+	.	transcript_id "STRG.60211.1"; gene_id "STRG.60211";
scaffold_v14_1510	StringTie	exon	110770	110899	1000	+	.	transcript_id "STRG.60211.1"; gene_id "STRG.60211";
scaffold_v14_1510	StringTie	exon	111138	111334	1000	+	.	transcript_id "STRG.60211.1"; gene_id "STRG.60211";
scaffold_v14_1510	StringTie	exon	111439	111517	1000	+	.	transcript_id "STRG.60211.1"; gene_id "STRG.60211";
scaffold_v14_1510	StringTie	exon	111638	111676	1000	+	.	transcript_id "STRG.60211.1"; gene_id "STRG.60211";
scaffold_v14_1510	StringTie	exon	112878	112997	1000	+	.	transcript_id "STRG.60211.1"; gene_id "STRG.60211";
scaffold_v14_1510	StringTie	exon	113079	113180	1000	+	.	transcript_id "STRG.60211.1"; gene_id "STRG.60211";
scaffold_v14_1510	StringTie	exon	113339	113422	1000	+	.	transcript_id "STRG.60211.1"; gene_id "STRG.60211";
scaffold_v14_1510	StringTie	exon	113504	113746	1000	+	.	transcript_id "STRG.60211.1"; gene_id "STRG.60211";
scaffold_v14_1510	StringTie	exon	113832	113957	1000	+	.	transcript_id "STRG.60211.1"; gene_id "STRG.60211";
scaffold_v14_1510	StringTie	exon	114049	114123	1000	+	.	transcript_id "STRG.60211.1"; gene_id "STRG.60211";
scaffold_v14_1510	StringTie	exon	114207	114278	1000	+	.	transcript_id "STRG.60211.1"; gene_id "STRG.60211";
scaffold_v14_1510	StringTie	exon	114504	114623	1000	+	.	transcript_id "STRG.60211.1"; gene_id "STRG.60211";
scaffold_v14_1510	StringTie	exon	114764	114861	1000	+	.	transcript_id "STRG.60211.1"; gene_id "STRG.60211";
scaffold_v14_1510	StringTie	exon	115976	116135	1000	+	.	transcript_id "STRG.60211.1"; gene_id "STRG.60211";
scaffold_v14_1510	StringTie	exon	116223	116321	1000	+	.	transcript_id "STRG.60211.1"; gene_id "STRG.60211";
scaffold_v14_1510	StringTie	exon	116479	116676	1000	+	.	transcript_id "STRG.60211.1"; gene_id "STRG.60211";
scaffold_v14_1510	StringTie	exon	116995	117088	1000	+	.	transcript_id "STRG.60211.1"; gene_id "STRG.60211";
scaffold_v14_1510	StringTie	exon	117549	117975	1000	+	.	transcript_id "STRG.60211.1"; gene_id "STRG.60211";
scaffold_v14_1510	StringTie	transcript	376551	380815	1000	+	.	transcript_id "STRG.60215.1"; gene_id "STRG.60215"
scaffold_v14_1510	StringTie	exon	376551	378379	1000	+	.	transcript_id "STRG.60215.1"; gene_id "STRG.60215";
scaffold_v14_1510	StringTie	exon	378525	379484	1000	+	.	transcript_id "STRG.60215.1"; gene_id "STRG.60215";
scaffold_v14_1510	StringTie	exon	379592	379922	1000	+	.	transcript_id "STRG.60215.1"; gene_id "STRG.60215";
scaffold_v14_1510	StringTie	exon	380020	380815	1000	+	.	transcript_id "STRG.60215.1"; gene_id "STRG.60215";
scaffold_v14_1510	StringTie	transcript	380983	401564	1000	+	.	transcript_id "STRG.60216.1"; gene_id "STRG.60216"
scaffold_v14_1510	StringTie	exon	380983	383919	1000	+	.	transcript_id "STRG.60216.1"; gene_id "STRG.60216";
scaffold_v14_1510	StringTie	exon	400892	401564	1000	+	.	transcript_id "STRG.60216.1"; gene_id "STRG.60216";
scaffold_v14_1510	StringTie	transcript	386393	389789	1000	-	.	transcript_id "STRG.60217.1"; gene_id "STRG.60217"
scaffold_v14_1510	StringTie	exon	386393	389789	1000	-	.	transcript_id "STRG.60217.1"; gene_id "STRG.60217";
scaffold_v14_1510	StringTie	transcript	401494	402909	1000	-	.	transcript_id "STRG.60218.1"; gene_id "STRG.60218"
scaffold_v14_1510	StringTie	exon	401494	402556	1000	-	.	transcript_id "STRG.60218.1"; gene_id "STRG.60218";
scaffold_v14_1510	StringTie	exon	402655	402909	1000	-	.	transcript_id "STRG.60218.1"; gene_id "STRG.60218";
scaffold_v14_1510	StringTie	transcript	446890	448238	1000	-	.	transcript_id "STRG.60212.1"; gene_id "STRG.60212"
scaffold_v14_1510	StringTie	exon	446890	448034	1000	-	.	transcript_id "STRG.60212.1"; gene_id "STRG.60212";
scaffold_v14_1510	StringTie	exon	448136	448238	1000	-	.	transcript_id "STRG.60212.1"; gene_id "STRG.60212";
scaffold_v14_141094	StringTie	transcript	349964	350902	1000	+	.	transcript_id "STRG.60213.1"; gene_id "STRG.60213"
scaffold_v14_141094	StringTie	exon	349964	350902	1000	+	.	transcript_id "STRG.60213.1"; gene_id "STRG.60213";
scaffold_v14_164	StringTie	transcript	273669	277513	1000	-	.	transcript_id "STRG.60214.1"; gene_id "STRG.60214"
scaffold_v14_164	StringTie	exon	273669	277513	1000	-	.	transcript_id "STRG.60214.1"; gene_id "STRG.60214";
scaffold_v14_168	StringTie	transcript	87961	89305	1000	-	.	transcript_id "STRG.60219.1"; gene_id "STRG.60219"
scaffold_v14_168	StringTie	exon	87961	89305	1000	-	.	transcript_id "STRG.60219.1"; gene_id "STRG.60219";
scaffold_v14_573	StringTie	transcript	168682	173740	1000	-	.	transcript_id "STRG.60220.1"; gene_id "STRG.60220"
scaffold_v14_573	StringTie	exon	168682	169256	1000	-	.	transcript_id "STRG.60220.1"; gene_id "STRG.60220";
scaffold_v14_573	StringTie	exon	170959	171013	1000	-	.	transcript_id "STRG.60220.1"; gene_id "STRG.60220";
scaffold_v14_573	StringTie	exon	171211	171250	1000	-	.	transcript_id "STRG.60220.1"; gene_id "STRG.60220";
scaffold_v14_573	StringTie	exon	171321	171376	1000	-	.	transcript_id "STRG.60220.1"; gene_id "STRG.60220";
scaffold_v14_573	StringTie	exon	171503	171537	1000	-	.	transcript_id "STRG.60220.1"; gene_id "STRG.60220";
scaffold_v14_573	StringTie	exon	172352	172498	1000	-	.	transcript_id "STRG.60220.1"; gene_id "STRG.60220";
scaffold_v14_573	StringTie	exon	172581	172664	1000	-	.	transcript_id "STRG.60220.1"; gene_id "STRG.60220";
scaffold_v14_573	StringTie	exon	172749	172808	1000	-	.	transcript_id "STRG.60220.1"; gene_id "STRG.60220";
scaffold_v14_573	StringTie	exon	173582	173740	1000	-	.	transcript_id "STRG.60220.1"; gene_id "STRG.60220";
scaffold_v14_2454-2	StringTie	transcript	104941	105780	1000	+	.	transcript_id "STRG.60221.1"; gene_id "STRG.60221"
scaffold_v14_2454-2	StringTie	exon	104941	105180	1000	+	.	transcript_id "STRG.60221.1"; gene_id "STRG.60221";
scaffold_v14_2454-2	StringTie	exon	105352	105780	1000	+	.	transcript_id "STRG.60221.1"; gene_id "STRG.60221";
scaffold_v14_2454-2	StringTie	transcript	130551	133675	1000	+	.	transcript_id "STRG.60222.1"; gene_id "STRG.60222"
scaffold_v14_2454-2	StringTie	exon	130551	130922	1000	+	.	transcript_id "STRG.60222.1"; gene_id "STRG.60222";
scaffold_v14_2454-2	StringTie	exon	132479	132726	1000	+	.	transcript_id "STRG.60222.1"; gene_id "STRG.60222";
scaffold_v14_2454-2	StringTie	exon	132837	133675	1000	+	.	transcript_id "STRG.60222.1"; gene_id "STRG.60222";
scaffold_v14_360	StringTie	transcript	23296	25409	1000	+	.	transcript_id "STRG.60223.1"; gene_id "STRG.60223"
scaffold_v14_360	StringTie	exon	23296	23373	1000	+	.	transcript_id "STRG.60223.1"; gene_id "STRG.60223";
scaffold_v14_360	StringTie	exon	23786	23878	1000	+	.	transcript_id "STRG.60223.1"; gene_id "STRG.60223";
scaffold_v14_360	StringTie	exon	23958	24154	1000	+	.	transcript_id "STRG.60223.1"; gene_id "STRG.60223";
scaffold_v14_360	StringTie	exon	24238	24343	1000	+	.	transcript_id "STRG.60223.1"; gene_id "STRG.60223";
scaffold_v14_360	StringTie	exon	24605	24751	1000	+	.	transcript_id "STRG.60223.1"; gene_id "STRG.60223";
scaffold_v14_360	StringTie	exon	24840	24993	1000	+	.	transcript_id "STRG.60223.1"; gene_id "STRG.60223";
scaffold_v14_360	StringTie	exon	25093	25409	1000	+	.	transcript_id "STRG.60223.1"; gene_id "STRG.60223";
scaffold_v14_360	StringTie	transcript	32255	37494	1000	-	.	transcript_id "STRG.60224.1"; gene_id "STRG.60224"
scaffold_v14_360	StringTie	exon	32255	32747	1000	-	.	transcript_id "STRG.60224.1"; gene_id "STRG.60224";
scaffold_v14_360	StringTie	exon	32865	32903	1000	-	.	transcript_id "STRG.60224.1"; gene_id "STRG.60224";
scaffold_v14_360	StringTie	exon	32994	33136	1000	-	.	transcript_id "STRG.60224.1"; gene_id "STRG.60224";
scaffold_v14_360	StringTie	exon	33492	33699	1000	-	.	transcript_id "STRG.60224.1"; gene_id "STRG.60224";
scaffold_v14_360	StringTie	exon	34375	34552	1000	-	.	transcript_id "STRG.60224.1"; gene_id "STRG.60224";
scaffold_v14_360	StringTie	exon	34751	35023	1000	-	.	transcript_id "STRG.60224.1"; gene_id "STRG.60224";
scaffold_v14_360	StringTie	exon	37220	37494	1000	-	.	transcript_id "STRG.60224.1"; gene_id "STRG.60224";
scaffold_v14_360	StringTie	transcript	107993	109005	1000	+	.	transcript_id "STRG.60228.1"; gene_id "STRG.60228"
scaffold_v14_360	StringTie	exon	107993	109005	1000	+	.	transcript_id "STRG.60228.1"; gene_id "STRG.60228";
scaffold_v14_360	StringTie	transcript	126092	135915	1000	-	.	transcript_id "STRG.60227.1"; gene_id "STRG.60227"
scaffold_v14_360	StringTie	exon	126092	127312	1000	-	.	transcript_id "STRG.60227.1"; gene_id "STRG.60227";
scaffold_v14_360	StringTie	exon	135587	135915	1000	-	.	transcript_id "STRG.60227.1"; gene_id "STRG.60227";
scaffold_v14_1357	StringTie	transcript	33251	35016	1000	-	.	transcript_id "STRG.60225.1"; gene_id "STRG.60225"
scaffold_v14_1357	StringTie	exon	33251	35016	1000	-	.	transcript_id "STRG.60225.1"; gene_id "STRG.60225";
scaffold_v14_1357	StringTie	transcript	238666	240294	1000	-	.	transcript_id "STRG.60226.1"; gene_id "STRG.60226"
scaffold_v14_1357	StringTie	exon	238666	238877	1000	-	.	transcript_id "STRG.60226.1"; gene_id "STRG.60226";
scaffold_v14_1357	StringTie	exon	239374	240294	1000	-	.	transcript_id "STRG.60226.1"; gene_id "STRG.60226";
scaffold_v14_1478	StringTie	transcript	95208	97014	1000	-	.	transcript_id "STRG.60230.1"; gene_id "STRG.60230"
scaffold_v14_1478	StringTie	exon	95208	96775	1000	-	.	transcript_id "STRG.60230.1"; gene_id "STRG.60230";
scaffold_v14_1478	StringTie	exon	96867	97014	1000	-	.	transcript_id "STRG.60230.1"; gene_id "STRG.60230";
scaffold_v14_1327	StringTie	transcript	135044	136893	1000	+	.	transcript_id "STRG.60231.1"; gene_id "STRG.60231"
scaffold_v14_1327	StringTie	exon	135044	135619	1000	+	.	transcript_id "STRG.60231.1"; gene_id "STRG.60231";
scaffold_v14_1327	StringTie	exon	135737	135948	1000	+	.	transcript_id "STRG.60231.1"; gene_id "STRG.60231";
scaffold_v14_1327	StringTie	exon	136076	136893	1000	+	.	transcript_id "STRG.60231.1"; gene_id "STRG.60231";
scaffold_v14_1327	StringTie	transcript	135044	136893	1000	+	.	transcript_id "STRG.60231.2"; gene_id "STRG.60231"
scaffold_v14_1327	StringTie	exon	135044	135948	1000	+	.	transcript_id "STRG.60231.2"; gene_id "STRG.60231";
scaffold_v14_1327	StringTie	exon	136076	136893	1000	+	.	transcript_id "STRG.60231.2"; gene_id "STRG.60231";
scaffold_v14_488-3	StringTie	transcript	6046	7487	1000	+	.	transcript_id "STRG.60232.1"; gene_id "STRG.60232"
scaffold_v14_488-3	StringTie	exon	6046	6150	1000	+	.	transcript_id "STRG.60232.1"; gene_id "STRG.60232";
scaffold_v14_488-3	StringTie	exon	6300	7487	1000	+	.	transcript_id "STRG.60232.1"; gene_id "STRG.60232";
scaffold_v14_488-3	StringTie	transcript	9155	12496	1000	-	.	transcript_id "STRG.60233.1"; gene_id "STRG.60233"
scaffold_v14_488-3	StringTie	exon	9155	9734	1000	-	.	transcript_id "STRG.60233.1"; gene_id "STRG.60233";
scaffold_v14_488-3	StringTie	exon	9980	10054	1000	-	.	transcript_id "STRG.60233.1"; gene_id "STRG.60233";
scaffold_v14_488-3	StringTie	exon	10135	10199	1000	-	.	transcript_id "STRG.60233.1"; gene_id "STRG.60233";
scaffold_v14_488-3	StringTie	exon	10909	10991	1000	-	.	transcript_id "STRG.60233.1"; gene_id "STRG.60233";
scaffold_v14_488-3	StringTie	exon	11073	11143	1000	-	.	transcript_id "STRG.60233.1"; gene_id "STRG.60233";
scaffold_v14_488-3	StringTie	exon	11310	11384	1000	-	.	transcript_id "STRG.60233.1"; gene_id "STRG.60233";
scaffold_v14_488-3	StringTie	exon	11668	11749	1000	-	.	transcript_id "STRG.60233.1"; gene_id "STRG.60233";
scaffold_v14_488-3	StringTie	exon	11832	11896	1000	-	.	transcript_id "STRG.60233.1"; gene_id "STRG.60233";
scaffold_v14_488-3	StringTie	exon	12166	12276	1000	-	.	transcript_id "STRG.60233.1"; gene_id "STRG.60233";
scaffold_v14_488-3	StringTie	exon	12367	12496	1000	-	.	transcript_id "STRG.60233.1"; gene_id "STRG.60233";
scaffold_v14_488-3	StringTie	transcript	15695	16993	1000	-	.	transcript_id "STRG.60234.1"; gene_id "STRG.60234"
scaffold_v14_488-3	StringTie	exon	15695	16832	1000	-	.	transcript_id "STRG.60234.1"; gene_id "STRG.60234";
scaffold_v14_488-3	StringTie	exon	16925	16993	1000	-	.	transcript_id "STRG.60234.1"; gene_id "STRG.60234";
scaffold_v14_488-3	StringTie	transcript	28219	30727	1000	+	.	transcript_id "STRG.60235.1"; gene_id "STRG.60235"
scaffold_v14_488-3	StringTie	exon	28219	28373	1000	+	.	transcript_id "STRG.60235.1"; gene_id "STRG.60235";
scaffold_v14_488-3	StringTie	exon	28569	29102	1000	+	.	transcript_id "STRG.60235.1"; gene_id "STRG.60235";
scaffold_v14_488-3	StringTie	exon	29303	30727	1000	+	.	transcript_id "STRG.60235.1"; gene_id "STRG.60235";
scaffold_v14_488-3	StringTie	transcript	31747	32989	1000	+	.	transcript_id "STRG.60236.1"; gene_id "STRG.60236"
scaffold_v14_488-3	StringTie	exon	31747	32989	1000	+	.	transcript_id "STRG.60236.1"; gene_id "STRG.60236";
scaffold_v14_488-3	StringTie	transcript	31747	32989	1000	+	.	transcript_id "STRG.60236.2"; gene_id "STRG.60236"
scaffold_v14_488-3	StringTie	exon	31747	32070	1000	+	.	transcript_id "STRG.60236.2"; gene_id "STRG.60236";
scaffold_v14_488-3	StringTie	exon	32345	32989	1000	+	.	transcript_id "STRG.60236.2"; gene_id "STRG.60236";
scaffold_v14_488-3	StringTie	transcript	31747	35773	1000	+	.	transcript_id "STRG.60236.3"; gene_id "STRG.60236"
scaffold_v14_488-3	StringTie	exon	31747	32070	1000	+	.	transcript_id "STRG.60236.3"; gene_id "STRG.60236";
scaffold_v14_488-3	StringTie	exon	34107	35773	1000	+	.	transcript_id "STRG.60236.3"; gene_id "STRG.60236";
scaffold_v14_4328	StringTie	transcript	1	3607	1000	+	.	transcript_id "STRG.60237.1"; gene_id "STRG.60237"
scaffold_v14_4328	StringTie	exon	1	108	1000	+	.	transcript_id "STRG.60237.1"; gene_id "STRG.60237";
scaffold_v14_4328	StringTie	exon	846	1888	1000	+	.	transcript_id "STRG.60237.1"; gene_id "STRG.60237";
scaffold_v14_4328	StringTie	exon	2263	2316	1000	+	.	transcript_id "STRG.60237.1"; gene_id "STRG.60237";
scaffold_v14_4328	StringTie	exon	2403	2462	1000	+	.	transcript_id "STRG.60237.1"; gene_id "STRG.60237";
scaffold_v14_4328	StringTie	exon	2542	2622	1000	+	.	transcript_id "STRG.60237.1"; gene_id "STRG.60237";
scaffold_v14_4328	StringTie	exon	2956	3003	1000	+	.	transcript_id "STRG.60237.1"; gene_id "STRG.60237";
scaffold_v14_4328	StringTie	exon	3100	3607	1000	+	.	transcript_id "STRG.60237.1"; gene_id "STRG.60237";
scaffold_v14_4328	StringTie	transcript	1	3607	1000	+	.	transcript_id "STRG.60237.2"; gene_id "STRG.60237"
scaffold_v14_4328	StringTie	exon	1	108	1000	+	.	transcript_id "STRG.60237.2"; gene_id "STRG.60237";
scaffold_v14_4328	StringTie	exon	846	1888	1000	+	.	transcript_id "STRG.60237.2"; gene_id "STRG.60237";
scaffold_v14_4328	StringTie	exon	2263	2316	1000	+	.	transcript_id "STRG.60237.2"; gene_id "STRG.60237";
scaffold_v14_4328	StringTie	exon	2403	2462	1000	+	.	transcript_id "STRG.60237.2"; gene_id "STRG.60237";
scaffold_v14_4328	StringTie	exon	2542	2622	1000	+	.	transcript_id "STRG.60237.2"; gene_id "STRG.60237";
scaffold_v14_4328	StringTie	exon	3100	3607	1000	+	.	transcript_id "STRG.60237.2"; gene_id "STRG.60237";
scaffold_v14_4328	StringTie	transcript	1	3607	1000	+	.	transcript_id "STRG.60237.3"; gene_id "STRG.60237"
scaffold_v14_4328	StringTie	exon	1	108	1000	+	.	transcript_id "STRG.60237.3"; gene_id "STRG.60237";
scaffold_v14_4328	StringTie	exon	180	369	1000	+	.	transcript_id "STRG.60237.3"; gene_id "STRG.60237";
scaffold_v14_4328	StringTie	exon	846	1888	1000	+	.	transcript_id "STRG.60237.3"; gene_id "STRG.60237";
scaffold_v14_4328	StringTie	exon	2263	2316	1000	+	.	transcript_id "STRG.60237.3"; gene_id "STRG.60237";
scaffold_v14_4328	StringTie	exon	2403	2462	1000	+	.	transcript_id "STRG.60237.3"; gene_id "STRG.60237";
scaffold_v14_4328	StringTie	exon	2542	2622	1000	+	.	transcript_id "STRG.60237.3"; gene_id "STRG.60237";
scaffold_v14_4328	StringTie	exon	2956	3003	1000	+	.	transcript_id "STRG.60237.3"; gene_id "STRG.60237";
scaffold_v14_4328	StringTie	exon	3100	3607	1000	+	.	transcript_id "STRG.60237.3"; gene_id "STRG.60237";
scaffold_v14_4328	StringTie	transcript	1	3607	1000	+	.	transcript_id "STRG.60237.5"; gene_id "STRG.60237"
scaffold_v14_4328	StringTie	exon	1	108	1000	+	.	transcript_id "STRG.60237.5"; gene_id "STRG.60237";
scaffold_v14_4328	StringTie	exon	774	1888	1000	+	.	transcript_id "STRG.60237.5"; gene_id "STRG.60237";
scaffold_v14_4328	StringTie	exon	2263	2316	1000	+	.	transcript_id "STRG.60237.5"; gene_id "STRG.60237";
scaffold_v14_4328	StringTie	exon	2403	2462	1000	+	.	transcript_id "STRG.60237.5"; gene_id "STRG.60237";
scaffold_v14_4328	StringTie	exon	2542	2622	1000	+	.	transcript_id "STRG.60237.5"; gene_id "STRG.60237";
scaffold_v14_4328	StringTie	exon	2956	3003	1000	+	.	transcript_id "STRG.60237.5"; gene_id "STRG.60237";
scaffold_v14_4328	StringTie	exon	3100	3607	1000	+	.	transcript_id "STRG.60237.5"; gene_id "STRG.60237";
scaffold_v14_4328	StringTie	transcript	1	3786	1000	+	.	transcript_id "STRG.60237.4"; gene_id "STRG.60237"
scaffold_v14_4328	StringTie	exon	1	108	1000	+	.	transcript_id "STRG.60237.4"; gene_id "STRG.60237";
scaffold_v14_4328	StringTie	exon	180	464	1000	+	.	transcript_id "STRG.60237.4"; gene_id "STRG.60237";
scaffold_v14_4328	StringTie	exon	846	1888	1000	+	.	transcript_id "STRG.60237.4"; gene_id "STRG.60237";
scaffold_v14_4328	StringTie	exon	2263	2316	1000	+	.	transcript_id "STRG.60237.4"; gene_id "STRG.60237";
scaffold_v14_4328	StringTie	exon	2403	2462	1000	+	.	transcript_id "STRG.60237.4"; gene_id "STRG.60237";
scaffold_v14_4328	StringTie	exon	2542	2622	1000	+	.	transcript_id "STRG.60237.4"; gene_id "STRG.60237";
scaffold_v14_4328	StringTie	exon	3100	3786	1000	+	.	transcript_id "STRG.60237.4"; gene_id "STRG.60237";
scaffold_v14_749	StringTie	transcript	44902	46636	1000	-	.	transcript_id "STRG.60238.1"; gene_id "STRG.60238"
scaffold_v14_749	StringTie	exon	44902	45201	1000	-	.	transcript_id "STRG.60238.1"; gene_id "STRG.60238";
scaffold_v14_749	StringTie	exon	45337	46636	1000	-	.	transcript_id "STRG.60238.1"; gene_id "STRG.60238";
scaffold_v14_749	StringTie	transcript	55555	60873	1000	-	.	transcript_id "STRG.60243.1"; gene_id "STRG.60243"
scaffold_v14_749	StringTie	exon	55555	56220	1000	-	.	transcript_id "STRG.60243.1"; gene_id "STRG.60243";
scaffold_v14_749	StringTie	exon	56357	56497	1000	-	.	transcript_id "STRG.60243.1"; gene_id "STRG.60243";
scaffold_v14_749	StringTie	exon	56575	56724	1000	-	.	transcript_id "STRG.60243.1"; gene_id "STRG.60243";
scaffold_v14_749	StringTie	exon	56818	56851	1000	-	.	transcript_id "STRG.60243.1"; gene_id "STRG.60243";
scaffold_v14_749	StringTie	exon	56941	57017	1000	-	.	transcript_id "STRG.60243.1"; gene_id "STRG.60243";
scaffold_v14_749	StringTie	exon	57112	57187	1000	-	.	transcript_id "STRG.60243.1"; gene_id "STRG.60243";
scaffold_v14_749	StringTie	exon	57391	57524	1000	-	.	transcript_id "STRG.60243.1"; gene_id "STRG.60243";
scaffold_v14_749	StringTie	exon	58203	58295	1000	-	.	transcript_id "STRG.60243.1"; gene_id "STRG.60243";
scaffold_v14_749	StringTie	exon	58504	58610	1000	-	.	transcript_id "STRG.60243.1"; gene_id "STRG.60243";
scaffold_v14_749	StringTie	exon	58920	59223	1000	-	.	transcript_id "STRG.60243.1"; gene_id "STRG.60243";
scaffold_v14_749	StringTie	exon	59329	59637	1000	-	.	transcript_id "STRG.60243.1"; gene_id "STRG.60243";
scaffold_v14_749	StringTie	exon	60508	60873	1000	-	.	transcript_id "STRG.60243.1"; gene_id "STRG.60243";
scaffold_v14_749	StringTie	transcript	55555	60873	1000	-	.	transcript_id "STRG.60243.2"; gene_id "STRG.60243"
scaffold_v14_749	StringTie	exon	55555	56220	1000	-	.	transcript_id "STRG.60243.2"; gene_id "STRG.60243";
scaffold_v14_749	StringTie	exon	56357	56497	1000	-	.	transcript_id "STRG.60243.2"; gene_id "STRG.60243";
scaffold_v14_749	StringTie	exon	56575	56724	1000	-	.	transcript_id "STRG.60243.2"; gene_id "STRG.60243";
scaffold_v14_749	StringTie	exon	56818	56851	1000	-	.	transcript_id "STRG.60243.2"; gene_id "STRG.60243";
scaffold_v14_749	StringTie	exon	56941	57017	1000	-	.	transcript_id "STRG.60243.2"; gene_id "STRG.60243";
scaffold_v14_749	StringTie	exon	57112	57187	1000	-	.	transcript_id "STRG.60243.2"; gene_id "STRG.60243";
scaffold_v14_749	StringTie	exon	57391	57524	1000	-	.	transcript_id "STRG.60243.2"; gene_id "STRG.60243";
scaffold_v14_749	StringTie	exon	58203	58295	1000	-	.	transcript_id "STRG.60243.2"; gene_id "STRG.60243";
scaffold_v14_749	StringTie	exon	58504	58610	1000	-	.	transcript_id "STRG.60243.2"; gene_id "STRG.60243";
scaffold_v14_749	StringTie	exon	58920	59223	1000	-	.	transcript_id "STRG.60243.2"; gene_id "STRG.60243";
scaffold_v14_749	StringTie	exon	59329	59637	1000	-	.	transcript_id "STRG.60243.2"; gene_id "STRG.60243";
scaffold_v14_749	StringTie	exon	60652	60873	1000	-	.	transcript_id "STRG.60243.2"; gene_id "STRG.60243";
scaffold_v14_749	StringTie	transcript	150440	155083	1000	-	.	transcript_id "STRG.60242.1"; gene_id "STRG.60242"
scaffold_v14_749	StringTie	exon	150440	151811	1000	-	.	transcript_id "STRG.60242.1"; gene_id "STRG.60242";
scaffold_v14_749	StringTie	exon	151882	152031	1000	-	.	transcript_id "STRG.60242.1"; gene_id "STRG.60242";
scaffold_v14_749	StringTie	exon	153552	154040	1000	-	.	transcript_id "STRG.60242.1"; gene_id "STRG.60242";
scaffold_v14_749	StringTie	exon	154142	155083	1000	-	.	transcript_id "STRG.60242.1"; gene_id "STRG.60242";
scaffold_v14_749	StringTie	transcript	160132	163944	1000	+	.	transcript_id "STRG.60245.1"; gene_id "STRG.60245"
scaffold_v14_749	StringTie	exon	160132	161321	1000	+	.	transcript_id "STRG.60245.1"; gene_id "STRG.60245";
scaffold_v14_749	StringTie	exon	161451	161915	1000	+	.	transcript_id "STRG.60245.1"; gene_id "STRG.60245";
scaffold_v14_749	StringTie	exon	162142	162291	1000	+	.	transcript_id "STRG.60245.1"; gene_id "STRG.60245";
scaffold_v14_749	StringTie	exon	162364	163944	1000	+	.	transcript_id "STRG.60245.1"; gene_id "STRG.60245";
scaffold_v14_749	StringTie	transcript	185090	190313	1000	-	.	transcript_id "STRG.60246.1"; gene_id "STRG.60246"
scaffold_v14_749	StringTie	exon	185090	186691	1000	-	.	transcript_id "STRG.60246.1"; gene_id "STRG.60246";
scaffold_v14_749	StringTie	exon	186762	186911	1000	-	.	transcript_id "STRG.60246.1"; gene_id "STRG.60246";
scaffold_v14_749	StringTie	exon	188432	188920	1000	-	.	transcript_id "STRG.60246.1"; gene_id "STRG.60246";
scaffold_v14_749	StringTie	exon	189022	190313	1000	-	.	transcript_id "STRG.60246.1"; gene_id "STRG.60246";
scaffold_v14_749	StringTie	transcript	194456	198007	1000	+	.	transcript_id "STRG.60247.1"; gene_id "STRG.60247"
scaffold_v14_749	StringTie	exon	194456	195483	1000	+	.	transcript_id "STRG.60247.1"; gene_id "STRG.60247";
scaffold_v14_749	StringTie	exon	195614	196078	1000	+	.	transcript_id "STRG.60247.1"; gene_id "STRG.60247";
scaffold_v14_749	StringTie	exon	196305	196454	1000	+	.	transcript_id "STRG.60247.1"; gene_id "STRG.60247";
scaffold_v14_749	StringTie	exon	196527	198007	1000	+	.	transcript_id "STRG.60247.1"; gene_id "STRG.60247";
scaffold_v14_258	StringTie	transcript	162662	165718	1000	-	.	transcript_id "STRG.60239.1"; gene_id "STRG.60239"
scaffold_v14_258	StringTie	exon	162662	163391	1000	-	.	transcript_id "STRG.60239.1"; gene_id "STRG.60239";
scaffold_v14_258	StringTie	exon	163488	163586	1000	-	.	transcript_id "STRG.60239.1"; gene_id "STRG.60239";
scaffold_v14_258	StringTie	exon	163698	164285	1000	-	.	transcript_id "STRG.60239.1"; gene_id "STRG.60239";
scaffold_v14_258	StringTie	exon	164787	165428	1000	-	.	transcript_id "STRG.60239.1"; gene_id "STRG.60239";
scaffold_v14_258	StringTie	exon	165507	165718	1000	-	.	transcript_id "STRG.60239.1"; gene_id "STRG.60239";
scaffold_v14_258	StringTie	transcript	162662	165718	1000	-	.	transcript_id "STRG.60239.2"; gene_id "STRG.60239"
scaffold_v14_258	StringTie	exon	162662	163391	1000	-	.	transcript_id "STRG.60239.2"; gene_id "STRG.60239";
scaffold_v14_258	StringTie	exon	163488	163586	1000	-	.	transcript_id "STRG.60239.2"; gene_id "STRG.60239";
scaffold_v14_258	StringTie	exon	163698	165428	1000	-	.	transcript_id "STRG.60239.2"; gene_id "STRG.60239";
scaffold_v14_258	StringTie	exon	165507	165718	1000	-	.	transcript_id "STRG.60239.2"; gene_id "STRG.60239";
scaffold_v14_1640	StringTie	transcript	95210	98470	1000	+	.	transcript_id "STRG.60240.1"; gene_id "STRG.60240"
scaffold_v14_1640	StringTie	exon	95210	95339	1000	+	.	transcript_id "STRG.60240.1"; gene_id "STRG.60240";
scaffold_v14_1640	StringTie	exon	95433	95512	1000	+	.	transcript_id "STRG.60240.1"; gene_id "STRG.60240";
scaffold_v14_1640	StringTie	exon	97288	97402	1000	+	.	transcript_id "STRG.60240.1"; gene_id "STRG.60240";
scaffold_v14_1640	StringTie	exon	97502	97554	1000	+	.	transcript_id "STRG.60240.1"; gene_id "STRG.60240";
scaffold_v14_1640	StringTie	exon	97693	97821	1000	+	.	transcript_id "STRG.60240.1"; gene_id "STRG.60240";
scaffold_v14_1640	StringTie	exon	97916	98470	1000	+	.	transcript_id "STRG.60240.1"; gene_id "STRG.60240";
scaffold_v14_1640	StringTie	transcript	98540	99784	1000	-	.	transcript_id "STRG.60241.1"; gene_id "STRG.60241"
scaffold_v14_1640	StringTie	exon	98540	99784	1000	-	.	transcript_id "STRG.60241.1"; gene_id "STRG.60241";
scaffold_v14_141121	StringTie	transcript	79554	83433	1000	+	.	transcript_id "STRG.60244.1"; gene_id "STRG.60244"
scaffold_v14_141121	StringTie	exon	79554	79745	1000	+	.	transcript_id "STRG.60244.1"; gene_id "STRG.60244";
scaffold_v14_141121	StringTie	exon	79956	80062	1000	+	.	transcript_id "STRG.60244.1"; gene_id "STRG.60244";
scaffold_v14_141121	StringTie	exon	80789	80877	1000	+	.	transcript_id "STRG.60244.1"; gene_id "STRG.60244";
scaffold_v14_141121	StringTie	exon	81177	81417	1000	+	.	transcript_id "STRG.60244.1"; gene_id "STRG.60244";
scaffold_v14_141121	StringTie	exon	82224	82331	1000	+	.	transcript_id "STRG.60244.1"; gene_id "STRG.60244";
scaffold_v14_141121	StringTie	exon	82425	83433	1000	+	.	transcript_id "STRG.60244.1"; gene_id "STRG.60244";
scaffold_v14_141121	StringTie	transcript	122207	127592	1000	+	.	transcript_id "STRG.60248.1"; gene_id "STRG.60248"
scaffold_v14_141121	StringTie	exon	122207	122590	1000	+	.	transcript_id "STRG.60248.1"; gene_id "STRG.60248";
scaffold_v14_141121	StringTie	exon	123144	123642	1000	+	.	transcript_id "STRG.60248.1"; gene_id "STRG.60248";
scaffold_v14_141121	StringTie	exon	124500	124712	1000	+	.	transcript_id "STRG.60248.1"; gene_id "STRG.60248";
scaffold_v14_141121	StringTie	exon	124855	125141	1000	+	.	transcript_id "STRG.60248.1"; gene_id "STRG.60248";
scaffold_v14_141121	StringTie	exon	125368	125479	1000	+	.	transcript_id "STRG.60248.1"; gene_id "STRG.60248";
scaffold_v14_141121	StringTie	exon	126134	126370	1000	+	.	transcript_id "STRG.60248.1"; gene_id "STRG.60248";
scaffold_v14_141121	StringTie	exon	126527	127592	1000	+	.	transcript_id "STRG.60248.1"; gene_id "STRG.60248";
scaffold_v14_141121	StringTie	transcript	128024	131454	1000	-	.	transcript_id "STRG.60250.1"; gene_id "STRG.60250"
scaffold_v14_141121	StringTie	exon	128024	128595	1000	-	.	transcript_id "STRG.60250.1"; gene_id "STRG.60250";
scaffold_v14_141121	StringTie	exon	128683	128826	1000	-	.	transcript_id "STRG.60250.1"; gene_id "STRG.60250";
scaffold_v14_141121	StringTie	exon	129067	129225	1000	-	.	transcript_id "STRG.60250.1"; gene_id "STRG.60250";
scaffold_v14_141121	StringTie	exon	129313	129423	1000	-	.	transcript_id "STRG.60250.1"; gene_id "STRG.60250";
scaffold_v14_141121	StringTie	exon	129562	129807	1000	-	.	transcript_id "STRG.60250.1"; gene_id "STRG.60250";
scaffold_v14_141121	StringTie	exon	129909	130014	1000	-	.	transcript_id "STRG.60250.1"; gene_id "STRG.60250";
scaffold_v14_141121	StringTie	exon	131094	131454	1000	-	.	transcript_id "STRG.60250.1"; gene_id "STRG.60250";
scaffold_v14_141121	StringTie	transcript	132728	134145	1000	-	.	transcript_id "STRG.60249.1"; gene_id "STRG.60249"
scaffold_v14_141121	StringTie	exon	132728	133627	1000	-	.	transcript_id "STRG.60249.1"; gene_id "STRG.60249";
scaffold_v14_141121	StringTie	exon	133730	134145	1000	-	.	transcript_id "STRG.60249.1"; gene_id "STRG.60249";
scaffold_v14_2668	StringTie	transcript	83764	85561	1000	+	.	transcript_id "STRG.60251.1"; gene_id "STRG.60251"
scaffold_v14_2668	StringTie	exon	83764	85561	1000	+	.	transcript_id "STRG.60251.1"; gene_id "STRG.60251";
scaffold_v14_394	StringTie	transcript	5555	8607	1000	-	.	transcript_id "STRG.60252.1"; gene_id "STRG.60252"
scaffold_v14_394	StringTie	exon	5555	5915	1000	-	.	transcript_id "STRG.60252.1"; gene_id "STRG.60252";
scaffold_v14_394	StringTie	exon	6561	6664	1000	-	.	transcript_id "STRG.60252.1"; gene_id "STRG.60252";
scaffold_v14_394	StringTie	exon	6748	6837	1000	-	.	transcript_id "STRG.60252.1"; gene_id "STRG.60252";
scaffold_v14_394	StringTie	exon	6945	8184	1000	-	.	transcript_id "STRG.60252.1"; gene_id "STRG.60252";
scaffold_v14_394	StringTie	exon	8326	8607	1000	-	.	transcript_id "STRG.60252.1"; gene_id "STRG.60252";
scaffold_v14_394	StringTie	transcript	5555	8607	1000	-	.	transcript_id "STRG.60252.2"; gene_id "STRG.60252"
scaffold_v14_394	StringTie	exon	5555	5915	1000	-	.	transcript_id "STRG.60252.2"; gene_id "STRG.60252";
scaffold_v14_394	StringTie	exon	6561	6664	1000	-	.	transcript_id "STRG.60252.2"; gene_id "STRG.60252";
scaffold_v14_394	StringTie	exon	6748	6837	1000	-	.	transcript_id "STRG.60252.2"; gene_id "STRG.60252";
scaffold_v14_394	StringTie	exon	6945	8607	1000	-	.	transcript_id "STRG.60252.2"; gene_id "STRG.60252";
scaffold_v14_394	StringTie	transcript	5555	8607	1000	-	.	transcript_id "STRG.60252.3"; gene_id "STRG.60252"
scaffold_v14_394	StringTie	exon	5555	5915	1000	-	.	transcript_id "STRG.60252.3"; gene_id "STRG.60252";
scaffold_v14_394	StringTie	exon	6561	6664	1000	-	.	transcript_id "STRG.60252.3"; gene_id "STRG.60252";
scaffold_v14_394	StringTie	exon	6748	6837	1000	-	.	transcript_id "STRG.60252.3"; gene_id "STRG.60252";
scaffold_v14_394	StringTie	exon	6945	7035	1000	-	.	transcript_id "STRG.60252.3"; gene_id "STRG.60252";
scaffold_v14_394	StringTie	exon	7260	8184	1000	-	.	transcript_id "STRG.60252.3"; gene_id "STRG.60252";
scaffold_v14_394	StringTie	exon	8326	8607	1000	-	.	transcript_id "STRG.60252.3"; gene_id "STRG.60252";
scaffold_v14_394	StringTie	transcript	5555	8607	1000	-	.	transcript_id "STRG.60252.4"; gene_id "STRG.60252"
scaffold_v14_394	StringTie	exon	5555	5862	1000	-	.	transcript_id "STRG.60252.4"; gene_id "STRG.60252";
scaffold_v14_394	StringTie	exon	6561	6664	1000	-	.	transcript_id "STRG.60252.4"; gene_id "STRG.60252";
scaffold_v14_394	StringTie	exon	6748	6837	1000	-	.	transcript_id "STRG.60252.4"; gene_id "STRG.60252";
scaffold_v14_394	StringTie	exon	6945	8184	1000	-	.	transcript_id "STRG.60252.4"; gene_id "STRG.60252";
scaffold_v14_394	StringTie	exon	8326	8607	1000	-	.	transcript_id "STRG.60252.4"; gene_id "STRG.60252";
scaffold_v14_394	StringTie	transcript	5555	8607	1000	-	.	transcript_id "STRG.60252.5"; gene_id "STRG.60252"
scaffold_v14_394	StringTie	exon	5555	5862	1000	-	.	transcript_id "STRG.60252.5"; gene_id "STRG.60252";
scaffold_v14_394	StringTie	exon	6561	6664	1000	-	.	transcript_id "STRG.60252.5"; gene_id "STRG.60252";
scaffold_v14_394	StringTie	exon	6748	6837	1000	-	.	transcript_id "STRG.60252.5"; gene_id "STRG.60252";
scaffold_v14_394	StringTie	exon	6945	8607	1000	-	.	transcript_id "STRG.60252.5"; gene_id "STRG.60252";
scaffold_v14_394	StringTie	transcript	5555	8607	1000	-	.	transcript_id "STRG.60252.6"; gene_id "STRG.60252"
scaffold_v14_394	StringTie	exon	5555	5915	1000	-	.	transcript_id "STRG.60252.6"; gene_id "STRG.60252";
scaffold_v14_394	StringTie	exon	6561	6837	1000	-	.	transcript_id "STRG.60252.6"; gene_id "STRG.60252";
scaffold_v14_394	StringTie	exon	6945	8184	1000	-	.	transcript_id "STRG.60252.6"; gene_id "STRG.60252";
scaffold_v14_394	StringTie	exon	8326	8607	1000	-	.	transcript_id "STRG.60252.6"; gene_id "STRG.60252";
scaffold_v14_394	StringTie	transcript	5555	8607	1000	-	.	transcript_id "STRG.60252.7"; gene_id "STRG.60252"
scaffold_v14_394	StringTie	exon	5555	5915	1000	-	.	transcript_id "STRG.60252.7"; gene_id "STRG.60252";
scaffold_v14_394	StringTie	exon	6561	6837	1000	-	.	transcript_id "STRG.60252.7"; gene_id "STRG.60252";
scaffold_v14_394	StringTie	exon	6945	8607	1000	-	.	transcript_id "STRG.60252.7"; gene_id "STRG.60252";
scaffold_v14_394	StringTie	transcript	5555	8607	1000	-	.	transcript_id "STRG.60252.8"; gene_id "STRG.60252"
scaffold_v14_394	StringTie	exon	5555	5915	1000	-	.	transcript_id "STRG.60252.8"; gene_id "STRG.60252";
scaffold_v14_394	StringTie	exon	6561	6664	1000	-	.	transcript_id "STRG.60252.8"; gene_id "STRG.60252";
scaffold_v14_394	StringTie	exon	6748	6837	1000	-	.	transcript_id "STRG.60252.8"; gene_id "STRG.60252";
scaffold_v14_394	StringTie	exon	6945	7035	1000	-	.	transcript_id "STRG.60252.8"; gene_id "STRG.60252";
scaffold_v14_394	StringTie	exon	7260	8607	1000	-	.	transcript_id "STRG.60252.8"; gene_id "STRG.60252";
scaffold_v14_394	StringTie	transcript	67505	69370	1000	+	.	transcript_id "STRG.60253.1"; gene_id "STRG.60253"
scaffold_v14_394	StringTie	exon	67505	68428	1000	+	.	transcript_id "STRG.60253.1"; gene_id "STRG.60253";
scaffold_v14_394	StringTie	exon	68544	69370	1000	+	.	transcript_id "STRG.60253.1"; gene_id "STRG.60253";
scaffold_v14_2589	StringTie	transcript	5063	8777	1000	-	.	transcript_id "STRG.60254.1"; gene_id "STRG.60254"
scaffold_v14_2589	StringTie	exon	5063	5499	1000	-	.	transcript_id "STRG.60254.1"; gene_id "STRG.60254";
scaffold_v14_2589	StringTie	exon	5670	5771	1000	-	.	transcript_id "STRG.60254.1"; gene_id "STRG.60254";
scaffold_v14_2589	StringTie	exon	5917	6039	1000	-	.	transcript_id "STRG.60254.1"; gene_id "STRG.60254";
scaffold_v14_2589	StringTie	exon	6700	6966	1000	-	.	transcript_id "STRG.60254.1"; gene_id "STRG.60254";
scaffold_v14_2589	StringTie	exon	7125	7584	1000	-	.	transcript_id "STRG.60254.1"; gene_id "STRG.60254";
scaffold_v14_2589	StringTie	exon	8248	8366	1000	-	.	transcript_id "STRG.60254.1"; gene_id "STRG.60254";
scaffold_v14_2589	StringTie	exon	8489	8777	1000	-	.	transcript_id "STRG.60254.1"; gene_id "STRG.60254";
scaffold_v14_2589	StringTie	transcript	5063	8777	1000	-	.	transcript_id "STRG.60254.2"; gene_id "STRG.60254"
scaffold_v14_2589	StringTie	exon	5063	5499	1000	-	.	transcript_id "STRG.60254.2"; gene_id "STRG.60254";
scaffold_v14_2589	StringTie	exon	5670	5771	1000	-	.	transcript_id "STRG.60254.2"; gene_id "STRG.60254";
scaffold_v14_2589	StringTie	exon	5917	6039	1000	-	.	transcript_id "STRG.60254.2"; gene_id "STRG.60254";
scaffold_v14_2589	StringTie	exon	6700	6966	1000	-	.	transcript_id "STRG.60254.2"; gene_id "STRG.60254";
scaffold_v14_2589	StringTie	exon	7125	7584	1000	-	.	transcript_id "STRG.60254.2"; gene_id "STRG.60254";
scaffold_v14_2589	StringTie	exon	8248	8366	1000	-	.	transcript_id "STRG.60254.2"; gene_id "STRG.60254";
scaffold_v14_2589	StringTie	exon	8489	8587	1000	-	.	transcript_id "STRG.60254.2"; gene_id "STRG.60254";
scaffold_v14_2589	StringTie	exon	8699	8777	1000	-	.	transcript_id "STRG.60254.2"; gene_id "STRG.60254";
scaffold_v14_2589	StringTie	transcript	5063	8777	1000	-	.	transcript_id "STRG.60254.3"; gene_id "STRG.60254"
scaffold_v14_2589	StringTie	exon	5063	5499	1000	-	.	transcript_id "STRG.60254.3"; gene_id "STRG.60254";
scaffold_v14_2589	StringTie	exon	5670	5771	1000	-	.	transcript_id "STRG.60254.3"; gene_id "STRG.60254";
scaffold_v14_2589	StringTie	exon	5917	6039	1000	-	.	transcript_id "STRG.60254.3"; gene_id "STRG.60254";
scaffold_v14_2589	StringTie	exon	6700	6966	1000	-	.	transcript_id "STRG.60254.3"; gene_id "STRG.60254";
scaffold_v14_2589	StringTie	exon	7125	7584	1000	-	.	transcript_id "STRG.60254.3"; gene_id "STRG.60254";
scaffold_v14_2589	StringTie	exon	8248	8366	1000	-	.	transcript_id "STRG.60254.3"; gene_id "STRG.60254";
scaffold_v14_2589	StringTie	exon	8489	8590	1000	-	.	transcript_id "STRG.60254.3"; gene_id "STRG.60254";
scaffold_v14_2589	StringTie	exon	8699	8777	1000	-	.	transcript_id "STRG.60254.3"; gene_id "STRG.60254";
scaffold_v14_1738	StringTie	transcript	157609	161248	1000	-	.	transcript_id "STRG.60255.1"; gene_id "STRG.60255"
scaffold_v14_1738	StringTie	exon	157609	157818	1000	-	.	transcript_id "STRG.60255.1"; gene_id "STRG.60255";
scaffold_v14_1738	StringTie	exon	158486	159483	1000	-	.	transcript_id "STRG.60255.1"; gene_id "STRG.60255";
scaffold_v14_1738	StringTie	exon	159565	159644	1000	-	.	transcript_id "STRG.60255.1"; gene_id "STRG.60255";
scaffold_v14_1738	StringTie	exon	159773	160104	1000	-	.	transcript_id "STRG.60255.1"; gene_id "STRG.60255";
scaffold_v14_1738	StringTie	exon	160179	161248	1000	-	.	transcript_id "STRG.60255.1"; gene_id "STRG.60255";
scaffold_v14_1738	StringTie	transcript	158213	161248	1000	-	.	transcript_id "STRG.60255.2"; gene_id "STRG.60255"
scaffold_v14_1738	StringTie	exon	158213	160104	1000	-	.	transcript_id "STRG.60255.2"; gene_id "STRG.60255";
scaffold_v14_1738	StringTie	exon	160179	161248	1000	-	.	transcript_id "STRG.60255.2"; gene_id "STRG.60255";
scaffold_v14_1967	StringTie	transcript	129780	132803	1000	-	.	transcript_id "STRG.60256.1"; gene_id "STRG.60256"
scaffold_v14_1967	StringTie	exon	129780	130249	1000	-	.	transcript_id "STRG.60256.1"; gene_id "STRG.60256";
scaffold_v14_1967	StringTie	exon	130866	130937	1000	-	.	transcript_id "STRG.60256.1"; gene_id "STRG.60256";
scaffold_v14_1967	StringTie	exon	131065	131134	1000	-	.	transcript_id "STRG.60256.1"; gene_id "STRG.60256";
scaffold_v14_1967	StringTie	exon	132098	132280	1000	-	.	transcript_id "STRG.60256.1"; gene_id "STRG.60256";
scaffold_v14_1967	StringTie	exon	132424	132803	1000	-	.	transcript_id "STRG.60256.1"; gene_id "STRG.60256";
scaffold_v14_3994	StringTie	transcript	15916	21178	1000	+	.	transcript_id "STRG.60257.1"; gene_id "STRG.60257"
scaffold_v14_3994	StringTie	exon	15916	16047	1000	+	.	transcript_id "STRG.60257.1"; gene_id "STRG.60257";
scaffold_v14_3994	StringTie	exon	16146	20424	1000	+	.	transcript_id "STRG.60257.1"; gene_id "STRG.60257";
scaffold_v14_3994	StringTie	exon	20622	21178	1000	+	.	transcript_id "STRG.60257.1"; gene_id "STRG.60257";
scaffold_v14_3994	StringTie	transcript	108366	111931	1000	-	.	transcript_id "STRG.60258.1"; gene_id "STRG.60258"
scaffold_v14_3994	StringTie	exon	108366	109392	1000	-	.	transcript_id "STRG.60258.1"; gene_id "STRG.60258";
scaffold_v14_3994	StringTie	exon	111782	111931	1000	-	.	transcript_id "STRG.60258.1"; gene_id "STRG.60258";
scaffold_v14_3994	StringTie	transcript	112983	117223	1000	-	.	transcript_id "STRG.60259.1"; gene_id "STRG.60259"
scaffold_v14_3994	StringTie	exon	112983	113587	1000	-	.	transcript_id "STRG.60259.1"; gene_id "STRG.60259";
scaffold_v14_3994	StringTie	exon	113692	113771	1000	-	.	transcript_id "STRG.60259.1"; gene_id "STRG.60259";
scaffold_v14_3994	StringTie	exon	113904	114074	1000	-	.	transcript_id "STRG.60259.1"; gene_id "STRG.60259";
scaffold_v14_3994	StringTie	exon	114375	114476	1000	-	.	transcript_id "STRG.60259.1"; gene_id "STRG.60259";
scaffold_v14_3994	StringTie	exon	114614	114661	1000	-	.	transcript_id "STRG.60259.1"; gene_id "STRG.60259";
scaffold_v14_3994	StringTie	exon	114766	114918	1000	-	.	transcript_id "STRG.60259.1"; gene_id "STRG.60259";
scaffold_v14_3994	StringTie	exon	115205	115330	1000	-	.	transcript_id "STRG.60259.1"; gene_id "STRG.60259";
scaffold_v14_3994	StringTie	exon	115681	115767	1000	-	.	transcript_id "STRG.60259.1"; gene_id "STRG.60259";
scaffold_v14_3994	StringTie	exon	116108	116247	1000	-	.	transcript_id "STRG.60259.1"; gene_id "STRG.60259";
scaffold_v14_3994	StringTie	exon	116392	116523	1000	-	.	transcript_id "STRG.60259.1"; gene_id "STRG.60259";
scaffold_v14_3994	StringTie	exon	116673	116846	1000	-	.	transcript_id "STRG.60259.1"; gene_id "STRG.60259";
scaffold_v14_3994	StringTie	exon	116961	117023	1000	-	.	transcript_id "STRG.60259.1"; gene_id "STRG.60259";
scaffold_v14_3994	StringTie	exon	117110	117223	1000	-	.	transcript_id "STRG.60259.1"; gene_id "STRG.60259";
scaffold_v14_4010	StringTie	transcript	141709	146271	1000	+	.	transcript_id "STRG.60261.1"; gene_id "STRG.60261"
scaffold_v14_4010	StringTie	exon	141709	142312	1000	+	.	transcript_id "STRG.60261.1"; gene_id "STRG.60261";
scaffold_v14_4010	StringTie	exon	142432	142497	1000	+	.	transcript_id "STRG.60261.1"; gene_id "STRG.60261";
scaffold_v14_4010	StringTie	exon	142706	142812	1000	+	.	transcript_id "STRG.60261.1"; gene_id "STRG.60261";
scaffold_v14_4010	StringTie	exon	142914	142995	1000	+	.	transcript_id "STRG.60261.1"; gene_id "STRG.60261";
scaffold_v14_4010	StringTie	exon	143086	143811	1000	+	.	transcript_id "STRG.60261.1"; gene_id "STRG.60261";
scaffold_v14_4010	StringTie	exon	144578	144698	1000	+	.	transcript_id "STRG.60261.1"; gene_id "STRG.60261";
scaffold_v14_4010	StringTie	exon	144773	144924	1000	+	.	transcript_id "STRG.60261.1"; gene_id "STRG.60261";
scaffold_v14_4010	StringTie	exon	145024	145098	1000	+	.	transcript_id "STRG.60261.1"; gene_id "STRG.60261";
scaffold_v14_4010	StringTie	exon	145296	145388	1000	+	.	transcript_id "STRG.60261.1"; gene_id "STRG.60261";
scaffold_v14_4010	StringTie	exon	145728	146271	1000	+	.	transcript_id "STRG.60261.1"; gene_id "STRG.60261";
scaffold_v14_4010	StringTie	transcript	153857	156946	1000	+	.	transcript_id "STRG.60260.1"; gene_id "STRG.60260"
scaffold_v14_4010	StringTie	exon	153857	154324	1000	+	.	transcript_id "STRG.60260.1"; gene_id "STRG.60260";
scaffold_v14_4010	StringTie	exon	154623	154739	1000	+	.	transcript_id "STRG.60260.1"; gene_id "STRG.60260";
scaffold_v14_4010	StringTie	exon	154897	154935	1000	+	.	transcript_id "STRG.60260.1"; gene_id "STRG.60260";
scaffold_v14_4010	StringTie	exon	155009	155098	1000	+	.	transcript_id "STRG.60260.1"; gene_id "STRG.60260";
scaffold_v14_4010	StringTie	exon	155191	155321	1000	+	.	transcript_id "STRG.60260.1"; gene_id "STRG.60260";
scaffold_v14_4010	StringTie	exon	155447	155795	1000	+	.	transcript_id "STRG.60260.1"; gene_id "STRG.60260";
scaffold_v14_4010	StringTie	exon	155938	156946	1000	+	.	transcript_id "STRG.60260.1"; gene_id "STRG.60260";
scaffold_v14_2591-3	StringTie	transcript	156821	159535	1000	+	.	transcript_id "STRG.60262.1"; gene_id "STRG.60262"
scaffold_v14_2591-3	StringTie	exon	156821	157333	1000	+	.	transcript_id "STRG.60262.1"; gene_id "STRG.60262";
scaffold_v14_2591-3	StringTie	exon	157432	157921	1000	+	.	transcript_id "STRG.60262.1"; gene_id "STRG.60262";
scaffold_v14_2591-3	StringTie	exon	158235	158278	1000	+	.	transcript_id "STRG.60262.1"; gene_id "STRG.60262";
scaffold_v14_2591-3	StringTie	exon	158420	158515	1000	+	.	transcript_id "STRG.60262.1"; gene_id "STRG.60262";
scaffold_v14_2591-3	StringTie	exon	158591	159101	1000	+	.	transcript_id "STRG.60262.1"; gene_id "STRG.60262";
scaffold_v14_2591-3	StringTie	exon	159211	159535	1000	+	.	transcript_id "STRG.60262.1"; gene_id "STRG.60262";
scaffold_v14_126	StringTie	transcript	120323	125010	1000	-	.	transcript_id "STRG.60263.1"; gene_id "STRG.60263"
scaffold_v14_126	StringTie	exon	120323	125010	1000	-	.	transcript_id "STRG.60263.1"; gene_id "STRG.60263";
scaffold_v14_126	StringTie	transcript	123309	125010	1000	-	.	transcript_id "STRG.60263.2"; gene_id "STRG.60263"
scaffold_v14_126	StringTie	exon	123309	124679	1000	-	.	transcript_id "STRG.60263.2"; gene_id "STRG.60263";
scaffold_v14_126	StringTie	exon	124777	125010	1000	-	.	transcript_id "STRG.60263.2"; gene_id "STRG.60263";
scaffold_v14_126	StringTie	transcript	163869	165571	1000	+	.	transcript_id "STRG.60264.1"; gene_id "STRG.60264"
scaffold_v14_126	StringTie	exon	163869	164150	1000	+	.	transcript_id "STRG.60264.1"; gene_id "STRG.60264";
scaffold_v14_126	StringTie	exon	164248	165571	1000	+	.	transcript_id "STRG.60264.1"; gene_id "STRG.60264";
scaffold_v14_4319	StringTie	transcript	58471	63518	1000	-	.	transcript_id "STRG.60265.1"; gene_id "STRG.60265"
scaffold_v14_4319	StringTie	exon	58471	59239	1000	-	.	transcript_id "STRG.60265.1"; gene_id "STRG.60265";
scaffold_v14_4319	StringTie	exon	59333	59767	1000	-	.	transcript_id "STRG.60265.1"; gene_id "STRG.60265";
scaffold_v14_4319	StringTie	exon	62927	63518	1000	-	.	transcript_id "STRG.60265.1"; gene_id "STRG.60265";
scaffold_v14_2788	StringTie	transcript	6650	8897	1000	+	.	transcript_id "STRG.60266.1"; gene_id "STRG.60266"
scaffold_v14_2788	StringTie	exon	6650	7144	1000	+	.	transcript_id "STRG.60266.1"; gene_id "STRG.60266";
scaffold_v14_2788	StringTie	exon	7284	7324	1000	+	.	transcript_id "STRG.60266.1"; gene_id "STRG.60266";
scaffold_v14_2788	StringTie	exon	8060	8897	1000	+	.	transcript_id "STRG.60266.1"; gene_id "STRG.60266";
scaffold_v14_2788	StringTie	transcript	38783	44328	1000	+	.	transcript_id "STRG.60267.1"; gene_id "STRG.60267"
scaffold_v14_2788	StringTie	exon	38783	39078	1000	+	.	transcript_id "STRG.60267.1"; gene_id "STRG.60267";
scaffold_v14_2788	StringTie	exon	43389	43619	1000	+	.	transcript_id "STRG.60267.1"; gene_id "STRG.60267";
scaffold_v14_2788	StringTie	exon	43718	44328	1000	+	.	transcript_id "STRG.60267.1"; gene_id "STRG.60267";
scaffold_v14_2788	StringTie	transcript	59916	72132	1000	-	.	transcript_id "STRG.60270.1"; gene_id "STRG.60270"
scaffold_v14_2788	StringTie	exon	59916	60313	1000	-	.	transcript_id "STRG.60270.1"; gene_id "STRG.60270";
scaffold_v14_2788	StringTie	exon	60619	60670	1000	-	.	transcript_id "STRG.60270.1"; gene_id "STRG.60270";
scaffold_v14_2788	StringTie	exon	62424	62474	1000	-	.	transcript_id "STRG.60270.1"; gene_id "STRG.60270";
scaffold_v14_2788	StringTie	exon	63030	63187	1000	-	.	transcript_id "STRG.60270.1"; gene_id "STRG.60270";
scaffold_v14_2788	StringTie	exon	69632	69797	1000	-	.	transcript_id "STRG.60270.1"; gene_id "STRG.60270";
scaffold_v14_2788	StringTie	exon	70011	70079	1000	-	.	transcript_id "STRG.60270.1"; gene_id "STRG.60270";
scaffold_v14_2788	StringTie	exon	70679	70741	1000	-	.	transcript_id "STRG.60270.1"; gene_id "STRG.60270";
scaffold_v14_2788	StringTie	exon	70847	71002	1000	-	.	transcript_id "STRG.60270.1"; gene_id "STRG.60270";
scaffold_v14_2788	StringTie	exon	71627	72132	1000	-	.	transcript_id "STRG.60270.1"; gene_id "STRG.60270";
scaffold_v14_2788	StringTie	transcript	59916	72132	1000	-	.	transcript_id "STRG.60270.2"; gene_id "STRG.60270"
scaffold_v14_2788	StringTie	exon	59916	60313	1000	-	.	transcript_id "STRG.60270.2"; gene_id "STRG.60270";
scaffold_v14_2788	StringTie	exon	60619	60670	1000	-	.	transcript_id "STRG.60270.2"; gene_id "STRG.60270";
scaffold_v14_2788	StringTie	exon	62424	62474	1000	-	.	transcript_id "STRG.60270.2"; gene_id "STRG.60270";
scaffold_v14_2788	StringTie	exon	63030	63187	1000	-	.	transcript_id "STRG.60270.2"; gene_id "STRG.60270";
scaffold_v14_2788	StringTie	exon	69632	69797	1000	-	.	transcript_id "STRG.60270.2"; gene_id "STRG.60270";
scaffold_v14_2788	StringTie	exon	70011	70079	1000	-	.	transcript_id "STRG.60270.2"; gene_id "STRG.60270";
scaffold_v14_2788	StringTie	exon	70191	70741	1000	-	.	transcript_id "STRG.60270.2"; gene_id "STRG.60270";
scaffold_v14_2788	StringTie	exon	70847	71002	1000	-	.	transcript_id "STRG.60270.2"; gene_id "STRG.60270";
scaffold_v14_2788	StringTie	exon	71627	72132	1000	-	.	transcript_id "STRG.60270.2"; gene_id "STRG.60270";
scaffold_v14_889	StringTie	transcript	127955	135455	1000	+	.	transcript_id "STRG.60268.1"; gene_id "STRG.60268"
scaffold_v14_889	StringTie	exon	127955	128556	1000	+	.	transcript_id "STRG.60268.1"; gene_id "STRG.60268";
scaffold_v14_889	StringTie	exon	133493	133600	1000	+	.	transcript_id "STRG.60268.1"; gene_id "STRG.60268";
scaffold_v14_889	StringTie	exon	134037	135455	1000	+	.	transcript_id "STRG.60268.1"; gene_id "STRG.60268";
scaffold_v14_889	StringTie	transcript	137661	142248	1000	-	.	transcript_id "STRG.60269.1"; gene_id "STRG.60269"
scaffold_v14_889	StringTie	exon	137661	138487	1000	-	.	transcript_id "STRG.60269.1"; gene_id "STRG.60269";
scaffold_v14_889	StringTie	exon	138579	140111	1000	-	.	transcript_id "STRG.60269.1"; gene_id "STRG.60269";
scaffold_v14_889	StringTie	exon	142135	142248	1000	-	.	transcript_id "STRG.60269.1"; gene_id "STRG.60269";
scaffold_v14_889	StringTie	transcript	137661	142248	1000	-	.	transcript_id "STRG.60269.2"; gene_id "STRG.60269"
scaffold_v14_889	StringTie	exon	137661	138487	1000	-	.	transcript_id "STRG.60269.2"; gene_id "STRG.60269";
scaffold_v14_889	StringTie	exon	138579	139918	1000	-	.	transcript_id "STRG.60269.2"; gene_id "STRG.60269";
scaffold_v14_889	StringTie	exon	142135	142248	1000	-	.	transcript_id "STRG.60269.2"; gene_id "STRG.60269";
scaffold_v14_3518	StringTie	transcript	80807	83933	1000	-	.	transcript_id "STRG.60271.1"; gene_id "STRG.60271"
scaffold_v14_3518	StringTie	exon	80807	82553	1000	-	.	transcript_id "STRG.60271.1"; gene_id "STRG.60271";
scaffold_v14_3518	StringTie	exon	83801	83933	1000	-	.	transcript_id "STRG.60271.1"; gene_id "STRG.60271";
scaffold_v14_3439	StringTie	transcript	78635	82458	1000	+	.	transcript_id "STRG.60272.1"; gene_id "STRG.60272"
scaffold_v14_3439	StringTie	exon	78635	78774	1000	+	.	transcript_id "STRG.60272.1"; gene_id "STRG.60272";
scaffold_v14_3439	StringTie	exon	78862	78935	1000	+	.	transcript_id "STRG.60272.1"; gene_id "STRG.60272";
scaffold_v14_3439	StringTie	exon	79011	79511	1000	+	.	transcript_id "STRG.60272.1"; gene_id "STRG.60272";
scaffold_v14_3439	StringTie	exon	80528	81025	1000	+	.	transcript_id "STRG.60272.1"; gene_id "STRG.60272";
scaffold_v14_3439	StringTie	exon	81117	81329	1000	+	.	transcript_id "STRG.60272.1"; gene_id "STRG.60272";
scaffold_v14_3439	StringTie	exon	81502	82458	1000	+	.	transcript_id "STRG.60272.1"; gene_id "STRG.60272";
scaffold_v14_3377	StringTie	transcript	29723	33909	1000	-	.	transcript_id "STRG.60273.1"; gene_id "STRG.60273"
scaffold_v14_3377	StringTie	exon	29723	30289	1000	-	.	transcript_id "STRG.60273.1"; gene_id "STRG.60273";
scaffold_v14_3377	StringTie	exon	30474	30576	1000	-	.	transcript_id "STRG.60273.1"; gene_id "STRG.60273";
scaffold_v14_3377	StringTie	exon	30714	30758	1000	-	.	transcript_id "STRG.60273.1"; gene_id "STRG.60273";
scaffold_v14_3377	StringTie	exon	31292	31390	1000	-	.	transcript_id "STRG.60273.1"; gene_id "STRG.60273";
scaffold_v14_3377	StringTie	exon	31474	31539	1000	-	.	transcript_id "STRG.60273.1"; gene_id "STRG.60273";
scaffold_v14_3377	StringTie	exon	31668	31727	1000	-	.	transcript_id "STRG.60273.1"; gene_id "STRG.60273";
scaffold_v14_3377	StringTie	exon	31829	31922	1000	-	.	transcript_id "STRG.60273.1"; gene_id "STRG.60273";
scaffold_v14_3377	StringTie	exon	32411	32485	1000	-	.	transcript_id "STRG.60273.1"; gene_id "STRG.60273";
scaffold_v14_3377	StringTie	exon	33550	33668	1000	-	.	transcript_id "STRG.60273.1"; gene_id "STRG.60273";
scaffold_v14_3377	StringTie	exon	33742	33909	1000	-	.	transcript_id "STRG.60273.1"; gene_id "STRG.60273";
scaffold_v14_3377	StringTie	transcript	128832	132209	1000	+	.	transcript_id "STRG.60274.3"; gene_id "STRG.60274"
scaffold_v14_3377	StringTie	exon	128832	131301	1000	+	.	transcript_id "STRG.60274.3"; gene_id "STRG.60274";
scaffold_v14_3377	StringTie	exon	131385	132209	1000	+	.	transcript_id "STRG.60274.3"; gene_id "STRG.60274";
scaffold_v14_3377	StringTie	transcript	128832	135123	1000	+	.	transcript_id "STRG.60274.1"; gene_id "STRG.60274"
scaffold_v14_3377	StringTie	exon	128832	129152	1000	+	.	transcript_id "STRG.60274.1"; gene_id "STRG.60274";
scaffold_v14_3377	StringTie	exon	133705	133842	1000	+	.	transcript_id "STRG.60274.1"; gene_id "STRG.60274";
scaffold_v14_3377	StringTie	exon	134074	134235	1000	+	.	transcript_id "STRG.60274.1"; gene_id "STRG.60274";
scaffold_v14_3377	StringTie	exon	134311	134534	1000	+	.	transcript_id "STRG.60274.1"; gene_id "STRG.60274";
scaffold_v14_3377	StringTie	exon	134641	135123	1000	+	.	transcript_id "STRG.60274.1"; gene_id "STRG.60274";
scaffold_v14_3377	StringTie	transcript	128832	135123	1000	+	.	transcript_id "STRG.60274.2"; gene_id "STRG.60274"
scaffold_v14_3377	StringTie	exon	128832	129152	1000	+	.	transcript_id "STRG.60274.2"; gene_id "STRG.60274";
scaffold_v14_3377	StringTie	exon	133705	133842	1000	+	.	transcript_id "STRG.60274.2"; gene_id "STRG.60274";
scaffold_v14_3377	StringTie	exon	133941	134235	1000	+	.	transcript_id "STRG.60274.2"; gene_id "STRG.60274";
scaffold_v14_3377	StringTie	exon	134311	134534	1000	+	.	transcript_id "STRG.60274.2"; gene_id "STRG.60274";
scaffold_v14_3377	StringTie	exon	134641	135123	1000	+	.	transcript_id "STRG.60274.2"; gene_id "STRG.60274";
scaffold_v14_141145	StringTie	transcript	85367	86858	1000	-	.	transcript_id "STRG.60275.1"; gene_id "STRG.60275"
scaffold_v14_141145	StringTie	exon	85367	86242	1000	-	.	transcript_id "STRG.60275.1"; gene_id "STRG.60275";
scaffold_v14_141145	StringTie	exon	86341	86858	1000	-	.	transcript_id "STRG.60275.1"; gene_id "STRG.60275";
scaffold_v14_141145	StringTie	transcript	117204	118684	1000	-	.	transcript_id "STRG.60276.1"; gene_id "STRG.60276"
scaffold_v14_141145	StringTie	exon	117204	118064	1000	-	.	transcript_id "STRG.60276.1"; gene_id "STRG.60276";
scaffold_v14_141145	StringTie	exon	118141	118684	1000	-	.	transcript_id "STRG.60276.1"; gene_id "STRG.60276";
scaffold_v14_737	StringTie	transcript	109496	112328	1000	+	.	transcript_id "STRG.60277.1"; gene_id "STRG.60277"
scaffold_v14_737	StringTie	exon	109496	109696	1000	+	.	transcript_id "STRG.60277.1"; gene_id "STRG.60277";
scaffold_v14_737	StringTie	exon	110705	112328	1000	+	.	transcript_id "STRG.60277.1"; gene_id "STRG.60277";
scaffold_v14_4168	StringTie	transcript	100682	105638	1000	+	.	transcript_id "STRG.60278.1"; gene_id "STRG.60278"
scaffold_v14_4168	StringTie	exon	100682	100712	1000	+	.	transcript_id "STRG.60278.1"; gene_id "STRG.60278";
scaffold_v14_4168	StringTie	exon	100813	100934	1000	+	.	transcript_id "STRG.60278.1"; gene_id "STRG.60278";
scaffold_v14_4168	StringTie	exon	101061	101129	1000	+	.	transcript_id "STRG.60278.1"; gene_id "STRG.60278";
scaffold_v14_4168	StringTie	exon	101218	101324	1000	+	.	transcript_id "STRG.60278.1"; gene_id "STRG.60278";
scaffold_v14_4168	StringTie	exon	104713	105638	1000	+	.	transcript_id "STRG.60278.1"; gene_id "STRG.60278";
scaffold_v14_3608	StringTie	transcript	63	5857	1000	+	.	transcript_id "STRG.60279.1"; gene_id "STRG.60279"
scaffold_v14_3608	StringTie	exon	63	383	1000	+	.	transcript_id "STRG.60279.1"; gene_id "STRG.60279";
scaffold_v14_3608	StringTie	exon	1098	1410	1000	+	.	transcript_id "STRG.60279.1"; gene_id "STRG.60279";
scaffold_v14_3608	StringTie	exon	1798	2240	1000	+	.	transcript_id "STRG.60279.1"; gene_id "STRG.60279";
scaffold_v14_3608	StringTie	exon	2390	2521	1000	+	.	transcript_id "STRG.60279.1"; gene_id "STRG.60279";
scaffold_v14_3608	StringTie	exon	3097	3195	1000	+	.	transcript_id "STRG.60279.1"; gene_id "STRG.60279";
scaffold_v14_3608	StringTie	exon	3306	3376	1000	+	.	transcript_id "STRG.60279.1"; gene_id "STRG.60279";
scaffold_v14_3608	StringTie	exon	4145	4241	1000	+	.	transcript_id "STRG.60279.1"; gene_id "STRG.60279";
scaffold_v14_3608	StringTie	exon	5422	5514	1000	+	.	transcript_id "STRG.60279.1"; gene_id "STRG.60279";
scaffold_v14_3608	StringTie	exon	5608	5857	1000	+	.	transcript_id "STRG.60279.1"; gene_id "STRG.60279";
scaffold_v14_3608	StringTie	transcript	63	5857	1000	+	.	transcript_id "STRG.60279.2"; gene_id "STRG.60279"
scaffold_v14_3608	StringTie	exon	63	383	1000	+	.	transcript_id "STRG.60279.2"; gene_id "STRG.60279";
scaffold_v14_3608	StringTie	exon	1098	1410	1000	+	.	transcript_id "STRG.60279.2"; gene_id "STRG.60279";
scaffold_v14_3608	StringTie	exon	1798	2240	1000	+	.	transcript_id "STRG.60279.2"; gene_id "STRG.60279";
scaffold_v14_3608	StringTie	exon	2390	2521	1000	+	.	transcript_id "STRG.60279.2"; gene_id "STRG.60279";
scaffold_v14_3608	StringTie	exon	3097	3195	1000	+	.	transcript_id "STRG.60279.2"; gene_id "STRG.60279";
scaffold_v14_3608	StringTie	exon	3306	3376	1000	+	.	transcript_id "STRG.60279.2"; gene_id "STRG.60279";
scaffold_v14_3608	StringTie	exon	4145	4241	1000	+	.	transcript_id "STRG.60279.2"; gene_id "STRG.60279";
scaffold_v14_3608	StringTie	exon	5422	5857	1000	+	.	transcript_id "STRG.60279.2"; gene_id "STRG.60279";
scaffold_v14_3608	StringTie	transcript	8804	16533	1000	+	.	transcript_id "STRG.60280.1"; gene_id "STRG.60280"
scaffold_v14_3608	StringTie	exon	8804	8961	1000	+	.	transcript_id "STRG.60280.1"; gene_id "STRG.60280";
scaffold_v14_3608	StringTie	exon	10151	10280	1000	+	.	transcript_id "STRG.60280.1"; gene_id "STRG.60280";
scaffold_v14_3608	StringTie	exon	10471	10529	1000	+	.	transcript_id "STRG.60280.1"; gene_id "STRG.60280";
scaffold_v14_3608	StringTie	exon	10628	10733	1000	+	.	transcript_id "STRG.60280.1"; gene_id "STRG.60280";
scaffold_v14_3608	StringTie	exon	10942	11038	1000	+	.	transcript_id "STRG.60280.1"; gene_id "STRG.60280";
scaffold_v14_3608	StringTie	exon	11639	11754	1000	+	.	transcript_id "STRG.60280.1"; gene_id "STRG.60280";
scaffold_v14_3608	StringTie	exon	11844	12041	1000	+	.	transcript_id "STRG.60280.1"; gene_id "STRG.60280";
scaffold_v14_3608	StringTie	exon	12150	12260	1000	+	.	transcript_id "STRG.60280.1"; gene_id "STRG.60280";
scaffold_v14_3608	StringTie	exon	12350	12589	1000	+	.	transcript_id "STRG.60280.1"; gene_id "STRG.60280";
scaffold_v14_3608	StringTie	exon	12870	12968	1000	+	.	transcript_id "STRG.60280.1"; gene_id "STRG.60280";
scaffold_v14_3608	StringTie	exon	13666	13761	1000	+	.	transcript_id "STRG.60280.1"; gene_id "STRG.60280";
scaffold_v14_3608	StringTie	exon	13846	14043	1000	+	.	transcript_id "STRG.60280.1"; gene_id "STRG.60280";
scaffold_v14_3608	StringTie	exon	14113	14187	1000	+	.	transcript_id "STRG.60280.1"; gene_id "STRG.60280";
scaffold_v14_3608	StringTie	exon	14317	14445	1000	+	.	transcript_id "STRG.60280.1"; gene_id "STRG.60280";
scaffold_v14_3608	StringTie	exon	14528	14626	1000	+	.	transcript_id "STRG.60280.1"; gene_id "STRG.60280";
scaffold_v14_3608	StringTie	exon	14835	14977	1000	+	.	transcript_id "STRG.60280.1"; gene_id "STRG.60280";
scaffold_v14_3608	StringTie	exon	15068	15161	1000	+	.	transcript_id "STRG.60280.1"; gene_id "STRG.60280";
scaffold_v14_3608	StringTie	exon	15237	15475	1000	+	.	transcript_id "STRG.60280.1"; gene_id "STRG.60280";
scaffold_v14_3608	StringTie	exon	15554	15632	1000	+	.	transcript_id "STRG.60280.1"; gene_id "STRG.60280";
scaffold_v14_3608	StringTie	exon	15742	15825	1000	+	.	transcript_id "STRG.60280.1"; gene_id "STRG.60280";
scaffold_v14_3608	StringTie	exon	15910	16533	1000	+	.	transcript_id "STRG.60280.1"; gene_id "STRG.60280";
scaffold_v14_3657	StringTie	transcript	37368	42065	1000	-	.	transcript_id "STRG.60281.1"; gene_id "STRG.60281"
scaffold_v14_3657	StringTie	exon	37368	40458	1000	-	.	transcript_id "STRG.60281.1"; gene_id "STRG.60281";
scaffold_v14_3657	StringTie	exon	41729	42065	1000	-	.	transcript_id "STRG.60281.1"; gene_id "STRG.60281";
scaffold_v14_2258	StringTie	transcript	68475	76087	1000	-	.	transcript_id "STRG.60282.1"; gene_id "STRG.60282"
scaffold_v14_2258	StringTie	exon	68475	69177	1000	-	.	transcript_id "STRG.60282.1"; gene_id "STRG.60282";
scaffold_v14_2258	StringTie	exon	69302	69822	1000	-	.	transcript_id "STRG.60282.1"; gene_id "STRG.60282";
scaffold_v14_2258	StringTie	exon	69929	70075	1000	-	.	transcript_id "STRG.60282.1"; gene_id "STRG.60282";
scaffold_v14_2258	StringTie	exon	70164	72170	1000	-	.	transcript_id "STRG.60282.1"; gene_id "STRG.60282";
scaffold_v14_2258	StringTie	exon	72779	72904	1000	-	.	transcript_id "STRG.60282.1"; gene_id "STRG.60282";
scaffold_v14_2258	StringTie	exon	72992	73078	1000	-	.	transcript_id "STRG.60282.1"; gene_id "STRG.60282";
scaffold_v14_2258	StringTie	exon	73157	73246	1000	-	.	transcript_id "STRG.60282.1"; gene_id "STRG.60282";
scaffold_v14_2258	StringTie	exon	73493	73579	1000	-	.	transcript_id "STRG.60282.1"; gene_id "STRG.60282";
scaffold_v14_2258	StringTie	exon	74669	74897	1000	-	.	transcript_id "STRG.60282.1"; gene_id "STRG.60282";
scaffold_v14_2258	StringTie	exon	75958	76087	1000	-	.	transcript_id "STRG.60282.1"; gene_id "STRG.60282";
scaffold_v14_1882	StringTie	transcript	100066	114116	1000	+	.	transcript_id "STRG.60283.1"; gene_id "STRG.60283"
scaffold_v14_1882	StringTie	exon	100066	100605	1000	+	.	transcript_id "STRG.60283.1"; gene_id "STRG.60283";
scaffold_v14_1882	StringTie	exon	111964	114116	1000	+	.	transcript_id "STRG.60283.1"; gene_id "STRG.60283";
scaffold_v14_141135	StringTie	transcript	17268	19297	1000	-	.	transcript_id "STRG.60284.1"; gene_id "STRG.60284"
scaffold_v14_141135	StringTie	exon	17268	17788	1000	-	.	transcript_id "STRG.60284.1"; gene_id "STRG.60284";
scaffold_v14_141135	StringTie	exon	17892	18001	1000	-	.	transcript_id "STRG.60284.1"; gene_id "STRG.60284";
scaffold_v14_141135	StringTie	exon	18123	18191	1000	-	.	transcript_id "STRG.60284.1"; gene_id "STRG.60284";
scaffold_v14_141135	StringTie	exon	18302	18341	1000	-	.	transcript_id "STRG.60284.1"; gene_id "STRG.60284";
scaffold_v14_141135	StringTie	exon	18431	18514	1000	-	.	transcript_id "STRG.60284.1"; gene_id "STRG.60284";
scaffold_v14_141135	StringTie	exon	18935	19297	1000	-	.	transcript_id "STRG.60284.1"; gene_id "STRG.60284";
scaffold_v14_141135	StringTie	transcript	66517	77554	1000	+	.	transcript_id "STRG.60289.1"; gene_id "STRG.60289"
scaffold_v14_141135	StringTie	exon	66517	66695	1000	+	.	transcript_id "STRG.60289.1"; gene_id "STRG.60289";
scaffold_v14_141135	StringTie	exon	67857	68073	1000	+	.	transcript_id "STRG.60289.1"; gene_id "STRG.60289";
scaffold_v14_141135	StringTie	exon	68164	68446	1000	+	.	transcript_id "STRG.60289.1"; gene_id "STRG.60289";
scaffold_v14_141135	StringTie	exon	68668	68892	1000	+	.	transcript_id "STRG.60289.1"; gene_id "STRG.60289";
scaffold_v14_141135	StringTie	exon	69421	69618	1000	+	.	transcript_id "STRG.60289.1"; gene_id "STRG.60289";
scaffold_v14_141135	StringTie	exon	69814	70268	1000	+	.	transcript_id "STRG.60289.1"; gene_id "STRG.60289";
scaffold_v14_141135	StringTie	exon	70982	71120	1000	+	.	transcript_id "STRG.60289.1"; gene_id "STRG.60289";
scaffold_v14_141135	StringTie	exon	71198	71276	1000	+	.	transcript_id "STRG.60289.1"; gene_id "STRG.60289";
scaffold_v14_141135	StringTie	exon	71954	72192	1000	+	.	transcript_id "STRG.60289.1"; gene_id "STRG.60289";
scaffold_v14_141135	StringTie	exon	72326	72630	1000	+	.	transcript_id "STRG.60289.1"; gene_id "STRG.60289";
scaffold_v14_141135	StringTie	exon	72724	72835	1000	+	.	transcript_id "STRG.60289.1"; gene_id "STRG.60289";
scaffold_v14_141135	StringTie	exon	72911	73075	1000	+	.	transcript_id "STRG.60289.1"; gene_id "STRG.60289";
scaffold_v14_141135	StringTie	exon	73155	73254	1000	+	.	transcript_id "STRG.60289.1"; gene_id "STRG.60289";
scaffold_v14_141135	StringTie	exon	73340	73448	1000	+	.	transcript_id "STRG.60289.1"; gene_id "STRG.60289";
scaffold_v14_141135	StringTie	exon	73742	73832	1000	+	.	transcript_id "STRG.60289.1"; gene_id "STRG.60289";
scaffold_v14_141135	StringTie	exon	73982	74106	1000	+	.	transcript_id "STRG.60289.1"; gene_id "STRG.60289";
scaffold_v14_141135	StringTie	exon	74186	74335	1000	+	.	transcript_id "STRG.60289.1"; gene_id "STRG.60289";
scaffold_v14_141135	StringTie	exon	74429	74501	1000	+	.	transcript_id "STRG.60289.1"; gene_id "STRG.60289";
scaffold_v14_141135	StringTie	exon	74755	74935	1000	+	.	transcript_id "STRG.60289.1"; gene_id "STRG.60289";
scaffold_v14_141135	StringTie	exon	75019	75177	1000	+	.	transcript_id "STRG.60289.1"; gene_id "STRG.60289";
scaffold_v14_141135	StringTie	exon	75847	75993	1000	+	.	transcript_id "STRG.60289.1"; gene_id "STRG.60289";
scaffold_v14_141135	StringTie	exon	76080	76277	1000	+	.	transcript_id "STRG.60289.1"; gene_id "STRG.60289";
scaffold_v14_141135	StringTie	exon	76513	76658	1000	+	.	transcript_id "STRG.60289.1"; gene_id "STRG.60289";
scaffold_v14_141135	StringTie	exon	76755	76807	1000	+	.	transcript_id "STRG.60289.1"; gene_id "STRG.60289";
scaffold_v14_141135	StringTie	exon	76897	76975	1000	+	.	transcript_id "STRG.60289.1"; gene_id "STRG.60289";
scaffold_v14_141135	StringTie	exon	77100	77554	1000	+	.	transcript_id "STRG.60289.1"; gene_id "STRG.60289";
scaffold_v14_141135	StringTie	transcript	77334	78676	1000	-	.	transcript_id "STRG.60290.1"; gene_id "STRG.60290"
scaffold_v14_141135	StringTie	exon	77334	78382	1000	-	.	transcript_id "STRG.60290.1"; gene_id "STRG.60290";
scaffold_v14_141135	StringTie	exon	78484	78676	1000	-	.	transcript_id "STRG.60290.1"; gene_id "STRG.60290";
scaffold_v14_141135	StringTie	transcript	78814	82729	1000	+	.	transcript_id "STRG.60291.1"; gene_id "STRG.60291"
scaffold_v14_141135	StringTie	exon	78814	78961	1000	+	.	transcript_id "STRG.60291.1"; gene_id "STRG.60291";
scaffold_v14_141135	StringTie	exon	79057	79287	1000	+	.	transcript_id "STRG.60291.1"; gene_id "STRG.60291";
scaffold_v14_141135	StringTie	exon	79391	79687	1000	+	.	transcript_id "STRG.60291.1"; gene_id "STRG.60291";
scaffold_v14_141135	StringTie	exon	79784	79951	1000	+	.	transcript_id "STRG.60291.1"; gene_id "STRG.60291";
scaffold_v14_141135	StringTie	exon	80463	80630	1000	+	.	transcript_id "STRG.60291.1"; gene_id "STRG.60291";
scaffold_v14_141135	StringTie	exon	80721	80801	1000	+	.	transcript_id "STRG.60291.1"; gene_id "STRG.60291";
scaffold_v14_141135	StringTie	exon	80919	80985	1000	+	.	transcript_id "STRG.60291.1"; gene_id "STRG.60291";
scaffold_v14_141135	StringTie	exon	81176	81273	1000	+	.	transcript_id "STRG.60291.1"; gene_id "STRG.60291";
scaffold_v14_141135	StringTie	exon	81630	81702	1000	+	.	transcript_id "STRG.60291.1"; gene_id "STRG.60291";
scaffold_v14_141135	StringTie	exon	81795	81865	1000	+	.	transcript_id "STRG.60291.1"; gene_id "STRG.60291";
scaffold_v14_141135	StringTie	exon	81960	82009	1000	+	.	transcript_id "STRG.60291.1"; gene_id "STRG.60291";
scaffold_v14_141135	StringTie	exon	82112	82224	1000	+	.	transcript_id "STRG.60291.1"; gene_id "STRG.60291";
scaffold_v14_141135	StringTie	exon	82330	82729	1000	+	.	transcript_id "STRG.60291.1"; gene_id "STRG.60291";
scaffold_v14_141135	StringTie	transcript	82887	86344	1000	-	.	transcript_id "STRG.60292.1"; gene_id "STRG.60292"
scaffold_v14_141135	StringTie	exon	82887	83842	1000	-	.	transcript_id "STRG.60292.1"; gene_id "STRG.60292";
scaffold_v14_141135	StringTie	exon	83924	84004	1000	-	.	transcript_id "STRG.60292.1"; gene_id "STRG.60292";
scaffold_v14_141135	StringTie	exon	84083	84169	1000	-	.	transcript_id "STRG.60292.1"; gene_id "STRG.60292";
scaffold_v14_141135	StringTie	exon	84265	84360	1000	-	.	transcript_id "STRG.60292.1"; gene_id "STRG.60292";
scaffold_v14_141135	StringTie	exon	84470	84534	1000	-	.	transcript_id "STRG.60292.1"; gene_id "STRG.60292";
scaffold_v14_141135	StringTie	exon	85025	85081	1000	-	.	transcript_id "STRG.60292.1"; gene_id "STRG.60292";
scaffold_v14_141135	StringTie	exon	85185	85266	1000	-	.	transcript_id "STRG.60292.1"; gene_id "STRG.60292";
scaffold_v14_141135	StringTie	exon	85415	85507	1000	-	.	transcript_id "STRG.60292.1"; gene_id "STRG.60292";
scaffold_v14_141135	StringTie	exon	86002	86073	1000	-	.	transcript_id "STRG.60292.1"; gene_id "STRG.60292";
scaffold_v14_141135	StringTie	exon	86148	86344	1000	-	.	transcript_id "STRG.60292.1"; gene_id "STRG.60292";
scaffold_v14_141135	StringTie	transcript	86474	89276	1000	+	.	transcript_id "STRG.60293.1"; gene_id "STRG.60293"
scaffold_v14_141135	StringTie	exon	86474	86582	1000	+	.	transcript_id "STRG.60293.1"; gene_id "STRG.60293";
scaffold_v14_141135	StringTie	exon	87635	87686	1000	+	.	transcript_id "STRG.60293.1"; gene_id "STRG.60293";
scaffold_v14_141135	StringTie	exon	88113	88152	1000	+	.	transcript_id "STRG.60293.1"; gene_id "STRG.60293";
scaffold_v14_141135	StringTie	exon	88244	88328	1000	+	.	transcript_id "STRG.60293.1"; gene_id "STRG.60293";
scaffold_v14_141135	StringTie	exon	88494	89276	1000	+	.	transcript_id "STRG.60293.1"; gene_id "STRG.60293";
scaffold_v14_3763	StringTie	transcript	109028	110917	1000	+	.	transcript_id "STRG.60285.1"; gene_id "STRG.60285"
scaffold_v14_3763	StringTie	exon	109028	109517	1000	+	.	transcript_id "STRG.60285.1"; gene_id "STRG.60285";
scaffold_v14_3763	StringTie	exon	110289	110917	1000	+	.	transcript_id "STRG.60285.1"; gene_id "STRG.60285";
scaffold_v14_3763	StringTie	transcript	111053	113755	1000	+	.	transcript_id "STRG.60286.1"; gene_id "STRG.60286"
scaffold_v14_3763	StringTie	exon	111053	111278	1000	+	.	transcript_id "STRG.60286.1"; gene_id "STRG.60286";
scaffold_v14_3763	StringTie	exon	111393	111476	1000	+	.	transcript_id "STRG.60286.1"; gene_id "STRG.60286";
scaffold_v14_3763	StringTie	exon	111695	111835	1000	+	.	transcript_id "STRG.60286.1"; gene_id "STRG.60286";
scaffold_v14_3763	StringTie	exon	111941	112062	1000	+	.	transcript_id "STRG.60286.1"; gene_id "STRG.60286";
scaffold_v14_3763	StringTie	exon	112172	112253	1000	+	.	transcript_id "STRG.60286.1"; gene_id "STRG.60286";
scaffold_v14_3763	StringTie	exon	112354	112426	1000	+	.	transcript_id "STRG.60286.1"; gene_id "STRG.60286";
scaffold_v14_3763	StringTie	exon	112533	112624	1000	+	.	transcript_id "STRG.60286.1"; gene_id "STRG.60286";
scaffold_v14_3763	StringTie	exon	112732	112992	1000	+	.	transcript_id "STRG.60286.1"; gene_id "STRG.60286";
scaffold_v14_3763	StringTie	exon	113133	113177	1000	+	.	transcript_id "STRG.60286.1"; gene_id "STRG.60286";
scaffold_v14_3763	StringTie	exon	113307	113421	1000	+	.	transcript_id "STRG.60286.1"; gene_id "STRG.60286";
scaffold_v14_3763	StringTie	exon	113532	113755	1000	+	.	transcript_id "STRG.60286.1"; gene_id "STRG.60286";
scaffold_v14_3763	StringTie	transcript	111053	115564	1000	+	.	transcript_id "STRG.60286.2"; gene_id "STRG.60286"
scaffold_v14_3763	StringTie	exon	111053	111278	1000	+	.	transcript_id "STRG.60286.2"; gene_id "STRG.60286";
scaffold_v14_3763	StringTie	exon	111393	111476	1000	+	.	transcript_id "STRG.60286.2"; gene_id "STRG.60286";
scaffold_v14_3763	StringTie	exon	111695	111835	1000	+	.	transcript_id "STRG.60286.2"; gene_id "STRG.60286";
scaffold_v14_3763	StringTie	exon	111941	112062	1000	+	.	transcript_id "STRG.60286.2"; gene_id "STRG.60286";
scaffold_v14_3763	StringTie	exon	112172	112253	1000	+	.	transcript_id "STRG.60286.2"; gene_id "STRG.60286";
scaffold_v14_3763	StringTie	exon	112354	112426	1000	+	.	transcript_id "STRG.60286.2"; gene_id "STRG.60286";
scaffold_v14_3763	StringTie	exon	112533	112624	1000	+	.	transcript_id "STRG.60286.2"; gene_id "STRG.60286";
scaffold_v14_3763	StringTie	exon	112732	112992	1000	+	.	transcript_id "STRG.60286.2"; gene_id "STRG.60286";
scaffold_v14_3763	StringTie	exon	113133	113177	1000	+	.	transcript_id "STRG.60286.2"; gene_id "STRG.60286";
scaffold_v14_3763	StringTie	exon	113307	113421	1000	+	.	transcript_id "STRG.60286.2"; gene_id "STRG.60286";
scaffold_v14_3763	StringTie	exon	113532	113782	1000	+	.	transcript_id "STRG.60286.2"; gene_id "STRG.60286";
scaffold_v14_3763	StringTie	exon	114023	115564	1000	+	.	transcript_id "STRG.60286.2"; gene_id "STRG.60286";
scaffold_v14_2057	StringTie	transcript	106164	109080	1000	-	.	transcript_id "STRG.60287.1"; gene_id "STRG.60287"
scaffold_v14_2057	StringTie	exon	106164	109080	1000	-	.	transcript_id "STRG.60287.1"; gene_id "STRG.60287";
scaffold_v14_3031	StringTie	transcript	37408	40150	1000	+	.	transcript_id "STRG.60288.1"; gene_id "STRG.60288"
scaffold_v14_3031	StringTie	exon	37408	38171	1000	+	.	transcript_id "STRG.60288.1"; gene_id "STRG.60288";
scaffold_v14_3031	StringTie	exon	39446	40150	1000	+	.	transcript_id "STRG.60288.1"; gene_id "STRG.60288";
scaffold_v14_3031	StringTie	transcript	43139	48591	1000	+	.	transcript_id "STRG.60295.1"; gene_id "STRG.60295"
scaffold_v14_3031	StringTie	exon	43139	43570	1000	+	.	transcript_id "STRG.60295.1"; gene_id "STRG.60295";
scaffold_v14_3031	StringTie	exon	44511	44794	1000	+	.	transcript_id "STRG.60295.1"; gene_id "STRG.60295";
scaffold_v14_3031	StringTie	exon	44895	44991	1000	+	.	transcript_id "STRG.60295.1"; gene_id "STRG.60295";
scaffold_v14_3031	StringTie	exon	45162	45267	1000	+	.	transcript_id "STRG.60295.1"; gene_id "STRG.60295";
scaffold_v14_3031	StringTie	exon	45430	45512	1000	+	.	transcript_id "STRG.60295.1"; gene_id "STRG.60295";
scaffold_v14_3031	StringTie	exon	45911	46056	1000	+	.	transcript_id "STRG.60295.1"; gene_id "STRG.60295";
scaffold_v14_3031	StringTie	exon	46206	46311	1000	+	.	transcript_id "STRG.60295.1"; gene_id "STRG.60295";
scaffold_v14_3031	StringTie	exon	46971	47030	1000	+	.	transcript_id "STRG.60295.1"; gene_id "STRG.60295";
scaffold_v14_3031	StringTie	exon	48000	48591	1000	+	.	transcript_id "STRG.60295.1"; gene_id "STRG.60295";
scaffold_v14_354	StringTie	transcript	93534	96309	1000	+	.	transcript_id "STRG.60294.1"; gene_id "STRG.60294"
scaffold_v14_354	StringTie	exon	93534	94419	1000	+	.	transcript_id "STRG.60294.1"; gene_id "STRG.60294";
scaffold_v14_354	StringTie	exon	95372	96309	1000	+	.	transcript_id "STRG.60294.1"; gene_id "STRG.60294";
scaffold_v14_354	StringTie	transcript	93534	96309	1000	+	.	transcript_id "STRG.60294.2"; gene_id "STRG.60294"
scaffold_v14_354	StringTie	exon	93534	93734	1000	+	.	transcript_id "STRG.60294.2"; gene_id "STRG.60294";
scaffold_v14_354	StringTie	exon	94249	94419	1000	+	.	transcript_id "STRG.60294.2"; gene_id "STRG.60294";
scaffold_v14_354	StringTie	exon	95372	96309	1000	+	.	transcript_id "STRG.60294.2"; gene_id "STRG.60294";
scaffold_v14_3140	StringTie	transcript	76901	80060	1000	+	.	transcript_id "STRG.60296.1"; gene_id "STRG.60296"
scaffold_v14_3140	StringTie	exon	76901	77236	1000	+	.	transcript_id "STRG.60296.1"; gene_id "STRG.60296";
scaffold_v14_3140	StringTie	exon	78006	78246	1000	+	.	transcript_id "STRG.60296.1"; gene_id "STRG.60296";
scaffold_v14_3140	StringTie	exon	78332	78535	1000	+	.	transcript_id "STRG.60296.1"; gene_id "STRG.60296";
scaffold_v14_3140	StringTie	exon	79514	80060	1000	+	.	transcript_id "STRG.60296.1"; gene_id "STRG.60296";
scaffold_v14_3140	StringTie	transcript	82266	85388	1000	-	.	transcript_id "STRG.60298.1"; gene_id "STRG.60298"
scaffold_v14_3140	StringTie	exon	82266	83402	1000	-	.	transcript_id "STRG.60298.1"; gene_id "STRG.60298";
scaffold_v14_3140	StringTie	exon	84258	85388	1000	-	.	transcript_id "STRG.60298.1"; gene_id "STRG.60298";
scaffold_v14_3140	StringTie	transcript	88358	90564	1000	+	.	transcript_id "STRG.60299.1"; gene_id "STRG.60299"
scaffold_v14_3140	StringTie	exon	88358	88883	1000	+	.	transcript_id "STRG.60299.1"; gene_id "STRG.60299";
scaffold_v14_3140	StringTie	exon	88983	89174	1000	+	.	transcript_id "STRG.60299.1"; gene_id "STRG.60299";
scaffold_v14_3140	StringTie	exon	89464	89629	1000	+	.	transcript_id "STRG.60299.1"; gene_id "STRG.60299";
scaffold_v14_3140	StringTie	exon	89923	90564	1000	+	.	transcript_id "STRG.60299.1"; gene_id "STRG.60299";
scaffold_v14_3140	StringTie	transcript	90614	94588	1000	-	.	transcript_id "STRG.60300.1"; gene_id "STRG.60300"
scaffold_v14_3140	StringTie	exon	90614	91225	1000	-	.	transcript_id "STRG.60300.1"; gene_id "STRG.60300";
scaffold_v14_3140	StringTie	exon	91403	91782	1000	-	.	transcript_id "STRG.60300.1"; gene_id "STRG.60300";
scaffold_v14_3140	StringTie	exon	92352	92693	1000	-	.	transcript_id "STRG.60300.1"; gene_id "STRG.60300";
scaffold_v14_3140	StringTie	exon	92779	93017	1000	-	.	transcript_id "STRG.60300.1"; gene_id "STRG.60300";
scaffold_v14_3140	StringTie	exon	93139	93198	1000	-	.	transcript_id "STRG.60300.1"; gene_id "STRG.60300";
scaffold_v14_3140	StringTie	exon	93286	93357	1000	-	.	transcript_id "STRG.60300.1"; gene_id "STRG.60300";
scaffold_v14_3140	StringTie	exon	93468	93611	1000	-	.	transcript_id "STRG.60300.1"; gene_id "STRG.60300";
scaffold_v14_3140	StringTie	exon	93701	93772	1000	-	.	transcript_id "STRG.60300.1"; gene_id "STRG.60300";
scaffold_v14_3140	StringTie	exon	93880	94012	1000	-	.	transcript_id "STRG.60300.1"; gene_id "STRG.60300";
scaffold_v14_3140	StringTie	exon	94283	94588	1000	-	.	transcript_id "STRG.60300.1"; gene_id "STRG.60300";
scaffold_v14_1116	StringTie	transcript	95714	99339	1000	-	.	transcript_id "STRG.60297.1"; gene_id "STRG.60297"
scaffold_v14_1116	StringTie	exon	95714	96593	1000	-	.	transcript_id "STRG.60297.1"; gene_id "STRG.60297";
scaffold_v14_1116	StringTie	exon	96699	96788	1000	-	.	transcript_id "STRG.60297.1"; gene_id "STRG.60297";
scaffold_v14_1116	StringTie	exon	96870	97020	1000	-	.	transcript_id "STRG.60297.1"; gene_id "STRG.60297";
scaffold_v14_1116	StringTie	exon	97117	97155	1000	-	.	transcript_id "STRG.60297.1"; gene_id "STRG.60297";
scaffold_v14_1116	StringTie	exon	97269	97338	1000	-	.	transcript_id "STRG.60297.1"; gene_id "STRG.60297";
scaffold_v14_1116	StringTie	exon	97455	97543	1000	-	.	transcript_id "STRG.60297.1"; gene_id "STRG.60297";
scaffold_v14_1116	StringTie	exon	98050	98126	1000	-	.	transcript_id "STRG.60297.1"; gene_id "STRG.60297";
scaffold_v14_1116	StringTie	exon	98644	98683	1000	-	.	transcript_id "STRG.60297.1"; gene_id "STRG.60297";
scaffold_v14_1116	StringTie	exon	98826	99339	1000	-	.	transcript_id "STRG.60297.1"; gene_id "STRG.60297";
scaffold_v14_1116	StringTie	transcript	103160	105424	1000	-	.	transcript_id "STRG.60301.1"; gene_id "STRG.60301"
scaffold_v14_1116	StringTie	exon	103160	105424	1000	-	.	transcript_id "STRG.60301.1"; gene_id "STRG.60301";
scaffold_v14_1383	StringTie	transcript	1346	4522	1000	-	.	transcript_id "STRG.60303.1"; gene_id "STRG.60303"
scaffold_v14_1383	StringTie	exon	1346	1956	1000	-	.	transcript_id "STRG.60303.1"; gene_id "STRG.60303";
scaffold_v14_1383	StringTie	exon	2065	2169	1000	-	.	transcript_id "STRG.60303.1"; gene_id "STRG.60303";
scaffold_v14_1383	StringTie	exon	2265	2331	1000	-	.	transcript_id "STRG.60303.1"; gene_id "STRG.60303";
scaffold_v14_1383	StringTie	exon	2421	2534	1000	-	.	transcript_id "STRG.60303.1"; gene_id "STRG.60303";
scaffold_v14_1383	StringTie	exon	2670	2739	1000	-	.	transcript_id "STRG.60303.1"; gene_id "STRG.60303";
scaffold_v14_1383	StringTie	exon	2822	2898	1000	-	.	transcript_id "STRG.60303.1"; gene_id "STRG.60303";
scaffold_v14_1383	StringTie	exon	2978	3211	1000	-	.	transcript_id "STRG.60303.1"; gene_id "STRG.60303";
scaffold_v14_1383	StringTie	exon	3310	3369	1000	-	.	transcript_id "STRG.60303.1"; gene_id "STRG.60303";
scaffold_v14_1383	StringTie	exon	3450	3544	1000	-	.	transcript_id "STRG.60303.1"; gene_id "STRG.60303";
scaffold_v14_1383	StringTie	exon	3716	3786	1000	-	.	transcript_id "STRG.60303.1"; gene_id "STRG.60303";
scaffold_v14_1383	StringTie	exon	4335	4522	1000	-	.	transcript_id "STRG.60303.1"; gene_id "STRG.60303";
scaffold_v14_1383	StringTie	transcript	1346	4522	1000	-	.	transcript_id "STRG.60303.2"; gene_id "STRG.60303"
scaffold_v14_1383	StringTie	exon	1346	1956	1000	-	.	transcript_id "STRG.60303.2"; gene_id "STRG.60303";
scaffold_v14_1383	StringTie	exon	2065	2169	1000	-	.	transcript_id "STRG.60303.2"; gene_id "STRG.60303";
scaffold_v14_1383	StringTie	exon	2265	2331	1000	-	.	transcript_id "STRG.60303.2"; gene_id "STRG.60303";
scaffold_v14_1383	StringTie	exon	2421	2534	1000	-	.	transcript_id "STRG.60303.2"; gene_id "STRG.60303";
scaffold_v14_1383	StringTie	exon	2670	2739	1000	-	.	transcript_id "STRG.60303.2"; gene_id "STRG.60303";
scaffold_v14_1383	StringTie	exon	2822	2898	1000	-	.	transcript_id "STRG.60303.2"; gene_id "STRG.60303";
scaffold_v14_1383	StringTie	exon	2978	3211	1000	-	.	transcript_id "STRG.60303.2"; gene_id "STRG.60303";
scaffold_v14_1383	StringTie	exon	3310	3369	1000	-	.	transcript_id "STRG.60303.2"; gene_id "STRG.60303";
scaffold_v14_1383	StringTie	exon	3450	3544	1000	-	.	transcript_id "STRG.60303.2"; gene_id "STRG.60303";
scaffold_v14_1383	StringTie	exon	3716	3786	1000	-	.	transcript_id "STRG.60303.2"; gene_id "STRG.60303";
scaffold_v14_1383	StringTie	exon	4264	4522	1000	-	.	transcript_id "STRG.60303.2"; gene_id "STRG.60303";
scaffold_v14_1383	StringTie	transcript	102892	105176	1000	+	.	transcript_id "STRG.60302.1"; gene_id "STRG.60302"
scaffold_v14_1383	StringTie	exon	102892	105176	1000	+	.	transcript_id "STRG.60302.1"; gene_id "STRG.60302";
scaffold_v14_1383	StringTie	transcript	102892	105176	1000	+	.	transcript_id "STRG.60302.2"; gene_id "STRG.60302"
scaffold_v14_1383	StringTie	exon	102892	103004	1000	+	.	transcript_id "STRG.60302.2"; gene_id "STRG.60302";
scaffold_v14_1383	StringTie	exon	103736	103806	1000	+	.	transcript_id "STRG.60302.2"; gene_id "STRG.60302";
scaffold_v14_1383	StringTie	exon	103998	104089	1000	+	.	transcript_id "STRG.60302.2"; gene_id "STRG.60302";
scaffold_v14_1383	StringTie	exon	104171	104539	1000	+	.	transcript_id "STRG.60302.2"; gene_id "STRG.60302";
scaffold_v14_1383	StringTie	exon	104617	104693	1000	+	.	transcript_id "STRG.60302.2"; gene_id "STRG.60302";
scaffold_v14_1383	StringTie	exon	104786	105176	1000	+	.	transcript_id "STRG.60302.2"; gene_id "STRG.60302";
scaffold_v14_2029	StringTie	transcript	74070	75956	1000	-	.	transcript_id "STRG.60304.1"; gene_id "STRG.60304"
scaffold_v14_2029	StringTie	exon	74070	74518	1000	-	.	transcript_id "STRG.60304.1"; gene_id "STRG.60304";
scaffold_v14_2029	StringTie	exon	75369	75956	1000	-	.	transcript_id "STRG.60304.1"; gene_id "STRG.60304";
scaffold_v14_2029	StringTie	transcript	91081	92229	1000	+	.	transcript_id "STRG.60309.1"; gene_id "STRG.60309"
scaffold_v14_2029	StringTie	exon	91081	91425	1000	+	.	transcript_id "STRG.60309.1"; gene_id "STRG.60309";
scaffold_v14_2029	StringTie	exon	91534	92229	1000	+	.	transcript_id "STRG.60309.1"; gene_id "STRG.60309";
scaffold_v14_2029	StringTie	transcript	91998	97723	1000	-	.	transcript_id "STRG.60310.1"; gene_id "STRG.60310"
scaffold_v14_2029	StringTie	exon	91998	92454	1000	-	.	transcript_id "STRG.60310.1"; gene_id "STRG.60310";
scaffold_v14_2029	StringTie	exon	92534	92602	1000	-	.	transcript_id "STRG.60310.1"; gene_id "STRG.60310";
scaffold_v14_2029	StringTie	exon	92690	92770	1000	-	.	transcript_id "STRG.60310.1"; gene_id "STRG.60310";
scaffold_v14_2029	StringTie	exon	92867	92941	1000	-	.	transcript_id "STRG.60310.1"; gene_id "STRG.60310";
scaffold_v14_2029	StringTie	exon	93022	93154	1000	-	.	transcript_id "STRG.60310.1"; gene_id "STRG.60310";
scaffold_v14_2029	StringTie	exon	93233	93291	1000	-	.	transcript_id "STRG.60310.1"; gene_id "STRG.60310";
scaffold_v14_2029	StringTie	exon	93383	93430	1000	-	.	transcript_id "STRG.60310.1"; gene_id "STRG.60310";
scaffold_v14_2029	StringTie	exon	93531	93743	1000	-	.	transcript_id "STRG.60310.1"; gene_id "STRG.60310";
scaffold_v14_2029	StringTie	exon	94335	94496	1000	-	.	transcript_id "STRG.60310.1"; gene_id "STRG.60310";
scaffold_v14_2029	StringTie	exon	94794	95021	1000	-	.	transcript_id "STRG.60310.1"; gene_id "STRG.60310";
scaffold_v14_2029	StringTie	exon	95143	95475	1000	-	.	transcript_id "STRG.60310.1"; gene_id "STRG.60310";
scaffold_v14_2029	StringTie	exon	95572	96391	1000	-	.	transcript_id "STRG.60310.1"; gene_id "STRG.60310";
scaffold_v14_2029	StringTie	exon	97332	97723	1000	-	.	transcript_id "STRG.60310.1"; gene_id "STRG.60310";
scaffold_v14_2029	StringTie	transcript	91998	97723	1000	-	.	transcript_id "STRG.60310.2"; gene_id "STRG.60310"
scaffold_v14_2029	StringTie	exon	91998	92454	1000	-	.	transcript_id "STRG.60310.2"; gene_id "STRG.60310";
scaffold_v14_2029	StringTie	exon	92534	92602	1000	-	.	transcript_id "STRG.60310.2"; gene_id "STRG.60310";
scaffold_v14_2029	StringTie	exon	92690	92770	1000	-	.	transcript_id "STRG.60310.2"; gene_id "STRG.60310";
scaffold_v14_2029	StringTie	exon	92867	92941	1000	-	.	transcript_id "STRG.60310.2"; gene_id "STRG.60310";
scaffold_v14_2029	StringTie	exon	93022	93154	1000	-	.	transcript_id "STRG.60310.2"; gene_id "STRG.60310";
scaffold_v14_2029	StringTie	exon	93233	93291	1000	-	.	transcript_id "STRG.60310.2"; gene_id "STRG.60310";
scaffold_v14_2029	StringTie	exon	93383	93430	1000	-	.	transcript_id "STRG.60310.2"; gene_id "STRG.60310";
scaffold_v14_2029	StringTie	exon	93531	93743	1000	-	.	transcript_id "STRG.60310.2"; gene_id "STRG.60310";
scaffold_v14_2029	StringTie	exon	94335	94615	1000	-	.	transcript_id "STRG.60310.2"; gene_id "STRG.60310";
scaffold_v14_2029	StringTie	exon	94794	95021	1000	-	.	transcript_id "STRG.60310.2"; gene_id "STRG.60310";
scaffold_v14_2029	StringTie	exon	95143	95475	1000	-	.	transcript_id "STRG.60310.2"; gene_id "STRG.60310";
scaffold_v14_2029	StringTie	exon	95572	96391	1000	-	.	transcript_id "STRG.60310.2"; gene_id "STRG.60310";
scaffold_v14_2029	StringTie	exon	97332	97723	1000	-	.	transcript_id "STRG.60310.2"; gene_id "STRG.60310";
scaffold_v14_2029	StringTie	transcript	102478	106980	1000	+	.	transcript_id "STRG.60307.1"; gene_id "STRG.60307"
scaffold_v14_2029	StringTie	exon	102478	103042	1000	+	.	transcript_id "STRG.60307.1"; gene_id "STRG.60307";
scaffold_v14_2029	StringTie	exon	103549	103662	1000	+	.	transcript_id "STRG.60307.1"; gene_id "STRG.60307";
scaffold_v14_2029	StringTie	exon	106052	106209	1000	+	.	transcript_id "STRG.60307.1"; gene_id "STRG.60307";
scaffold_v14_2029	StringTie	exon	106324	106980	1000	+	.	transcript_id "STRG.60307.1"; gene_id "STRG.60307";
scaffold_v14_4278	StringTie	transcript	77382	84484	1000	-	.	transcript_id "STRG.60305.1"; gene_id "STRG.60305"
scaffold_v14_4278	StringTie	exon	77382	78205	1000	-	.	transcript_id "STRG.60305.1"; gene_id "STRG.60305";
scaffold_v14_4278	StringTie	exon	83977	84109	1000	-	.	transcript_id "STRG.60305.1"; gene_id "STRG.60305";
scaffold_v14_4278	StringTie	exon	84203	84484	1000	-	.	transcript_id "STRG.60305.1"; gene_id "STRG.60305";
scaffold_v14_4278	StringTie	transcript	80265	82125	1000	+	.	transcript_id "STRG.60306.1"; gene_id "STRG.60306"
scaffold_v14_4278	StringTie	exon	80265	80766	1000	+	.	transcript_id "STRG.60306.1"; gene_id "STRG.60306";
scaffold_v14_4278	StringTie	exon	80850	82125	1000	+	.	transcript_id "STRG.60306.1"; gene_id "STRG.60306";
scaffold_v14_3338	StringTie	transcript	76119	79867	1000	+	.	transcript_id "STRG.60308.1"; gene_id "STRG.60308"
scaffold_v14_3338	StringTie	exon	76119	76938	1000	+	.	transcript_id "STRG.60308.1"; gene_id "STRG.60308";
scaffold_v14_3338	StringTie	exon	79337	79867	1000	+	.	transcript_id "STRG.60308.1"; gene_id "STRG.60308";
scaffold_v14_1377	StringTie	transcript	15098	23662	1000	+	.	transcript_id "STRG.60313.1"; gene_id "STRG.60313"
scaffold_v14_1377	StringTie	exon	15098	17756	1000	+	.	transcript_id "STRG.60313.1"; gene_id "STRG.60313";
scaffold_v14_1377	StringTie	exon	18392	18876	1000	+	.	transcript_id "STRG.60313.1"; gene_id "STRG.60313";
scaffold_v14_1377	StringTie	exon	19105	19232	1000	+	.	transcript_id "STRG.60313.1"; gene_id "STRG.60313";
scaffold_v14_1377	StringTie	exon	19470	19543	1000	+	.	transcript_id "STRG.60313.1"; gene_id "STRG.60313";
scaffold_v14_1377	StringTie	exon	19693	19760	1000	+	.	transcript_id "STRG.60313.1"; gene_id "STRG.60313";
scaffold_v14_1377	StringTie	exon	20010	20132	1000	+	.	transcript_id "STRG.60313.1"; gene_id "STRG.60313";
scaffold_v14_1377	StringTie	exon	20297	20734	1000	+	.	transcript_id "STRG.60313.1"; gene_id "STRG.60313";
scaffold_v14_1377	StringTie	exon	20978	21045	1000	+	.	transcript_id "STRG.60313.1"; gene_id "STRG.60313";
scaffold_v14_1377	StringTie	exon	21145	21206	1000	+	.	transcript_id "STRG.60313.1"; gene_id "STRG.60313";
scaffold_v14_1377	StringTie	exon	21296	21751	1000	+	.	transcript_id "STRG.60313.1"; gene_id "STRG.60313";
scaffold_v14_1377	StringTie	exon	21892	22020	1000	+	.	transcript_id "STRG.60313.1"; gene_id "STRG.60313";
scaffold_v14_1377	StringTie	exon	22113	22261	1000	+	.	transcript_id "STRG.60313.1"; gene_id "STRG.60313";
scaffold_v14_1377	StringTie	exon	22676	22753	1000	+	.	transcript_id "STRG.60313.1"; gene_id "STRG.60313";
scaffold_v14_1377	StringTie	exon	23319	23662	1000	+	.	transcript_id "STRG.60313.1"; gene_id "STRG.60313";
scaffold_v14_1377	StringTie	transcript	15098	23662	1000	+	.	transcript_id "STRG.60313.2"; gene_id "STRG.60313"
scaffold_v14_1377	StringTie	exon	15098	18876	1000	+	.	transcript_id "STRG.60313.2"; gene_id "STRG.60313";
scaffold_v14_1377	StringTie	exon	19105	19232	1000	+	.	transcript_id "STRG.60313.2"; gene_id "STRG.60313";
scaffold_v14_1377	StringTie	exon	19470	19543	1000	+	.	transcript_id "STRG.60313.2"; gene_id "STRG.60313";
scaffold_v14_1377	StringTie	exon	19693	19760	1000	+	.	transcript_id "STRG.60313.2"; gene_id "STRG.60313";
scaffold_v14_1377	StringTie	exon	20010	20132	1000	+	.	transcript_id "STRG.60313.2"; gene_id "STRG.60313";
scaffold_v14_1377	StringTie	exon	20297	20734	1000	+	.	transcript_id "STRG.60313.2"; gene_id "STRG.60313";
scaffold_v14_1377	StringTie	exon	20978	21045	1000	+	.	transcript_id "STRG.60313.2"; gene_id "STRG.60313";
scaffold_v14_1377	StringTie	exon	21145	21206	1000	+	.	transcript_id "STRG.60313.2"; gene_id "STRG.60313";
scaffold_v14_1377	StringTie	exon	21296	21751	1000	+	.	transcript_id "STRG.60313.2"; gene_id "STRG.60313";
scaffold_v14_1377	StringTie	exon	21892	22020	1000	+	.	transcript_id "STRG.60313.2"; gene_id "STRG.60313";
scaffold_v14_1377	StringTie	exon	22113	22261	1000	+	.	transcript_id "STRG.60313.2"; gene_id "STRG.60313";
scaffold_v14_1377	StringTie	exon	22676	22753	1000	+	.	transcript_id "STRG.60313.2"; gene_id "STRG.60313";
scaffold_v14_1377	StringTie	exon	23319	23662	1000	+	.	transcript_id "STRG.60313.2"; gene_id "STRG.60313";
scaffold_v14_1377	StringTie	transcript	15098	23662	1000	+	.	transcript_id "STRG.60313.3"; gene_id "STRG.60313"
scaffold_v14_1377	StringTie	exon	15098	17756	1000	+	.	transcript_id "STRG.60313.3"; gene_id "STRG.60313";
scaffold_v14_1377	StringTie	exon	18290	18876	1000	+	.	transcript_id "STRG.60313.3"; gene_id "STRG.60313";
scaffold_v14_1377	StringTie	exon	19105	19232	1000	+	.	transcript_id "STRG.60313.3"; gene_id "STRG.60313";
scaffold_v14_1377	StringTie	exon	19470	19543	1000	+	.	transcript_id "STRG.60313.3"; gene_id "STRG.60313";
scaffold_v14_1377	StringTie	exon	19693	19760	1000	+	.	transcript_id "STRG.60313.3"; gene_id "STRG.60313";
scaffold_v14_1377	StringTie	exon	20010	20132	1000	+	.	transcript_id "STRG.60313.3"; gene_id "STRG.60313";
scaffold_v14_1377	StringTie	exon	20297	20734	1000	+	.	transcript_id "STRG.60313.3"; gene_id "STRG.60313";
scaffold_v14_1377	StringTie	exon	20978	21045	1000	+	.	transcript_id "STRG.60313.3"; gene_id "STRG.60313";
scaffold_v14_1377	StringTie	exon	21145	21206	1000	+	.	transcript_id "STRG.60313.3"; gene_id "STRG.60313";
scaffold_v14_1377	StringTie	exon	21296	21751	1000	+	.	transcript_id "STRG.60313.3"; gene_id "STRG.60313";
scaffold_v14_1377	StringTie	exon	21892	22020	1000	+	.	transcript_id "STRG.60313.3"; gene_id "STRG.60313";
scaffold_v14_1377	StringTie	exon	22113	22261	1000	+	.	transcript_id "STRG.60313.3"; gene_id "STRG.60313";
scaffold_v14_1377	StringTie	exon	22676	22753	1000	+	.	transcript_id "STRG.60313.3"; gene_id "STRG.60313";
scaffold_v14_1377	StringTie	exon	23319	23662	1000	+	.	transcript_id "STRG.60313.3"; gene_id "STRG.60313";
scaffold_v14_1377	StringTie	transcript	15098	23662	1000	+	.	transcript_id "STRG.60313.4"; gene_id "STRG.60313"
scaffold_v14_1377	StringTie	exon	15098	17756	1000	+	.	transcript_id "STRG.60313.4"; gene_id "STRG.60313";
scaffold_v14_1377	StringTie	exon	18392	18876	1000	+	.	transcript_id "STRG.60313.4"; gene_id "STRG.60313";
scaffold_v14_1377	StringTie	exon	19105	19543	1000	+	.	transcript_id "STRG.60313.4"; gene_id "STRG.60313";
scaffold_v14_1377	StringTie	exon	19693	19760	1000	+	.	transcript_id "STRG.60313.4"; gene_id "STRG.60313";
scaffold_v14_1377	StringTie	exon	20010	20132	1000	+	.	transcript_id "STRG.60313.4"; gene_id "STRG.60313";
scaffold_v14_1377	StringTie	exon	20297	20734	1000	+	.	transcript_id "STRG.60313.4"; gene_id "STRG.60313";
scaffold_v14_1377	StringTie	exon	20978	21045	1000	+	.	transcript_id "STRG.60313.4"; gene_id "STRG.60313";
scaffold_v14_1377	StringTie	exon	21145	21206	1000	+	.	transcript_id "STRG.60313.4"; gene_id "STRG.60313";
scaffold_v14_1377	StringTie	exon	21296	21751	1000	+	.	transcript_id "STRG.60313.4"; gene_id "STRG.60313";
scaffold_v14_1377	StringTie	exon	21892	22020	1000	+	.	transcript_id "STRG.60313.4"; gene_id "STRG.60313";
scaffold_v14_1377	StringTie	exon	22113	22261	1000	+	.	transcript_id "STRG.60313.4"; gene_id "STRG.60313";
scaffold_v14_1377	StringTie	exon	22676	22753	1000	+	.	transcript_id "STRG.60313.4"; gene_id "STRG.60313";
scaffold_v14_1377	StringTie	exon	23319	23662	1000	+	.	transcript_id "STRG.60313.4"; gene_id "STRG.60313";
scaffold_v14_1377	StringTie	transcript	25368	29896	1000	-	.	transcript_id "STRG.60311.1"; gene_id "STRG.60311"
scaffold_v14_1377	StringTie	exon	25368	25619	1000	-	.	transcript_id "STRG.60311.1"; gene_id "STRG.60311";
scaffold_v14_1377	StringTie	exon	25754	26191	1000	-	.	transcript_id "STRG.60311.1"; gene_id "STRG.60311";
scaffold_v14_1377	StringTie	exon	26292	26483	1000	-	.	transcript_id "STRG.60311.1"; gene_id "STRG.60311";
scaffold_v14_1377	StringTie	exon	26589	26785	1000	-	.	transcript_id "STRG.60311.1"; gene_id "STRG.60311";
scaffold_v14_1377	StringTie	exon	26902	27198	1000	-	.	transcript_id "STRG.60311.1"; gene_id "STRG.60311";
scaffold_v14_1377	StringTie	exon	27309	29896	1000	-	.	transcript_id "STRG.60311.1"; gene_id "STRG.60311";
scaffold_v14_527	StringTie	transcript	92	3347	1000	-	.	transcript_id "STRG.60312.1"; gene_id "STRG.60312"
scaffold_v14_527	StringTie	exon	92	337	1000	-	.	transcript_id "STRG.60312.1"; gene_id "STRG.60312";
scaffold_v14_527	StringTie	exon	423	600	1000	-	.	transcript_id "STRG.60312.1"; gene_id "STRG.60312";
scaffold_v14_527	StringTie	exon	1068	1250	1000	-	.	transcript_id "STRG.60312.1"; gene_id "STRG.60312";
scaffold_v14_527	StringTie	exon	1371	1475	1000	-	.	transcript_id "STRG.60312.1"; gene_id "STRG.60312";
scaffold_v14_527	StringTie	exon	1599	1736	1000	-	.	transcript_id "STRG.60312.1"; gene_id "STRG.60312";
scaffold_v14_527	StringTie	exon	1819	2534	1000	-	.	transcript_id "STRG.60312.1"; gene_id "STRG.60312";
scaffold_v14_527	StringTie	exon	2628	3347	1000	-	.	transcript_id "STRG.60312.1"; gene_id "STRG.60312";
scaffold_v14_527	StringTie	transcript	92	3347	1000	-	.	transcript_id "STRG.60312.2"; gene_id "STRG.60312"
scaffold_v14_527	StringTie	exon	92	337	1000	-	.	transcript_id "STRG.60312.2"; gene_id "STRG.60312";
scaffold_v14_527	StringTie	exon	423	600	1000	-	.	transcript_id "STRG.60312.2"; gene_id "STRG.60312";
scaffold_v14_527	StringTie	exon	1068	1250	1000	-	.	transcript_id "STRG.60312.2"; gene_id "STRG.60312";
scaffold_v14_527	StringTie	exon	1371	1475	1000	-	.	transcript_id "STRG.60312.2"; gene_id "STRG.60312";
scaffold_v14_527	StringTie	exon	1599	1736	1000	-	.	transcript_id "STRG.60312.2"; gene_id "STRG.60312";
scaffold_v14_527	StringTie	exon	1819	3347	1000	-	.	transcript_id "STRG.60312.2"; gene_id "STRG.60312";
scaffold_v14_527	StringTie	transcript	93871	96810	1000	+	.	transcript_id "STRG.60314.1"; gene_id "STRG.60314"
scaffold_v14_527	StringTie	exon	93871	93936	1000	+	.	transcript_id "STRG.60314.1"; gene_id "STRG.60314";
scaffold_v14_527	StringTie	exon	95099	96810	1000	+	.	transcript_id "STRG.60314.1"; gene_id "STRG.60314";
scaffold_v14_527	StringTie	transcript	93871	96810	1000	+	.	transcript_id "STRG.60314.2"; gene_id "STRG.60314"
scaffold_v14_527	StringTie	exon	93871	94083	1000	+	.	transcript_id "STRG.60314.2"; gene_id "STRG.60314";
scaffold_v14_527	StringTie	exon	95099	96810	1000	+	.	transcript_id "STRG.60314.2"; gene_id "STRG.60314";
scaffold_v14_2468	StringTie	transcript	89522	91237	1000	+	.	transcript_id "STRG.60315.1"; gene_id "STRG.60315"
scaffold_v14_2468	StringTie	exon	89522	89827	1000	+	.	transcript_id "STRG.60315.1"; gene_id "STRG.60315";
scaffold_v14_2468	StringTie	exon	89910	91237	1000	+	.	transcript_id "STRG.60315.1"; gene_id "STRG.60315";
scaffold_v14_1324-3	StringTie	transcript	34671	53436	1000	-	.	transcript_id "STRG.60316.1"; gene_id "STRG.60316"
scaffold_v14_1324-3	StringTie	exon	34671	35485	1000	-	.	transcript_id "STRG.60316.1"; gene_id "STRG.60316";
scaffold_v14_1324-3	StringTie	exon	39543	39612	1000	-	.	transcript_id "STRG.60316.1"; gene_id "STRG.60316";
scaffold_v14_1324-3	StringTie	exon	39785	39915	1000	-	.	transcript_id "STRG.60316.1"; gene_id "STRG.60316";
scaffold_v14_1324-3	StringTie	exon	41676	41722	1000	-	.	transcript_id "STRG.60316.1"; gene_id "STRG.60316";
scaffold_v14_1324-3	StringTie	exon	41852	41928	1000	-	.	transcript_id "STRG.60316.1"; gene_id "STRG.60316";
scaffold_v14_1324-3	StringTie	exon	42014	42078	1000	-	.	transcript_id "STRG.60316.1"; gene_id "STRG.60316";
scaffold_v14_1324-3	StringTie	exon	42154	42240	1000	-	.	transcript_id "STRG.60316.1"; gene_id "STRG.60316";
scaffold_v14_1324-3	StringTie	exon	42350	42526	1000	-	.	transcript_id "STRG.60316.1"; gene_id "STRG.60316";
scaffold_v14_1324-3	StringTie	exon	42682	42747	1000	-	.	transcript_id "STRG.60316.1"; gene_id "STRG.60316";
scaffold_v14_1324-3	StringTie	exon	50997	51053	1000	-	.	transcript_id "STRG.60316.1"; gene_id "STRG.60316";
scaffold_v14_1324-3	StringTie	exon	51129	51230	1000	-	.	transcript_id "STRG.60316.1"; gene_id "STRG.60316";
scaffold_v14_1324-3	StringTie	exon	51920	52504	1000	-	.	transcript_id "STRG.60316.1"; gene_id "STRG.60316";
scaffold_v14_1324-3	StringTie	exon	53246	53436	1000	-	.	transcript_id "STRG.60316.1"; gene_id "STRG.60316";
scaffold_v14_1007-2	StringTie	transcript	66779	69767	1000	-	.	transcript_id "STRG.60317.1"; gene_id "STRG.60317"
scaffold_v14_1007-2	StringTie	exon	66779	67468	1000	-	.	transcript_id "STRG.60317.1"; gene_id "STRG.60317";
scaffold_v14_1007-2	StringTie	exon	67930	68192	1000	-	.	transcript_id "STRG.60317.1"; gene_id "STRG.60317";
scaffold_v14_1007-2	StringTie	exon	68617	68895	1000	-	.	transcript_id "STRG.60317.1"; gene_id "STRG.60317";
scaffold_v14_1007-2	StringTie	exon	68983	69767	1000	-	.	transcript_id "STRG.60317.1"; gene_id "STRG.60317";
scaffold_v14_515	StringTie	transcript	97736	104115	1000	+	.	transcript_id "STRG.60318.1"; gene_id "STRG.60318"
scaffold_v14_515	StringTie	exon	97736	97875	1000	+	.	transcript_id "STRG.60318.1"; gene_id "STRG.60318";
scaffold_v14_515	StringTie	exon	98013	98069	1000	+	.	transcript_id "STRG.60318.1"; gene_id "STRG.60318";
scaffold_v14_515	StringTie	exon	98637	98783	1000	+	.	transcript_id "STRG.60318.1"; gene_id "STRG.60318";
scaffold_v14_515	StringTie	exon	98967	99066	1000	+	.	transcript_id "STRG.60318.1"; gene_id "STRG.60318";
scaffold_v14_515	StringTie	exon	99524	100594	1000	+	.	transcript_id "STRG.60318.1"; gene_id "STRG.60318";
scaffold_v14_515	StringTie	exon	100898	103033	1000	+	.	transcript_id "STRG.60318.1"; gene_id "STRG.60318";
scaffold_v14_515	StringTie	exon	103178	103282	1000	+	.	transcript_id "STRG.60318.1"; gene_id "STRG.60318";
scaffold_v14_515	StringTie	exon	103381	104115	1000	+	.	transcript_id "STRG.60318.1"; gene_id "STRG.60318";
scaffold_v14_515	StringTie	transcript	97736	104115	1000	+	.	transcript_id "STRG.60318.2"; gene_id "STRG.60318"
scaffold_v14_515	StringTie	exon	97736	97875	1000	+	.	transcript_id "STRG.60318.2"; gene_id "STRG.60318";
scaffold_v14_515	StringTie	exon	98013	98069	1000	+	.	transcript_id "STRG.60318.2"; gene_id "STRG.60318";
scaffold_v14_515	StringTie	exon	98637	98783	1000	+	.	transcript_id "STRG.60318.2"; gene_id "STRG.60318";
scaffold_v14_515	StringTie	exon	98967	99066	1000	+	.	transcript_id "STRG.60318.2"; gene_id "STRG.60318";
scaffold_v14_515	StringTie	exon	99524	100594	1000	+	.	transcript_id "STRG.60318.2"; gene_id "STRG.60318";
scaffold_v14_515	StringTie	exon	100898	101314	1000	+	.	transcript_id "STRG.60318.2"; gene_id "STRG.60318";
scaffold_v14_515	StringTie	exon	101392	103033	1000	+	.	transcript_id "STRG.60318.2"; gene_id "STRG.60318";
scaffold_v14_515	StringTie	exon	103178	103282	1000	+	.	transcript_id "STRG.60318.2"; gene_id "STRG.60318";
scaffold_v14_515	StringTie	exon	103381	104115	1000	+	.	transcript_id "STRG.60318.2"; gene_id "STRG.60318";
scaffold_v14_2312	StringTie	transcript	99211	102793	1000	+	.	transcript_id "STRG.60319.1"; gene_id "STRG.60319"
scaffold_v14_2312	StringTie	exon	99211	99485	1000	+	.	transcript_id "STRG.60319.1"; gene_id "STRG.60319";
scaffold_v14_2312	StringTie	exon	100846	102302	1000	+	.	transcript_id "STRG.60319.1"; gene_id "STRG.60319";
scaffold_v14_2312	StringTie	exon	102413	102793	1000	+	.	transcript_id "STRG.60319.1"; gene_id "STRG.60319";
scaffold_v14_2703	StringTie	transcript	76701	83674	1000	+	.	transcript_id "STRG.60320.1"; gene_id "STRG.60320"
scaffold_v14_2703	StringTie	exon	76701	76855	1000	+	.	transcript_id "STRG.60320.1"; gene_id "STRG.60320";
scaffold_v14_2703	StringTie	exon	78580	78670	1000	+	.	transcript_id "STRG.60320.1"; gene_id "STRG.60320";
scaffold_v14_2703	StringTie	exon	79353	79560	1000	+	.	transcript_id "STRG.60320.1"; gene_id "STRG.60320";
scaffold_v14_2703	StringTie	exon	80384	80504	1000	+	.	transcript_id "STRG.60320.1"; gene_id "STRG.60320";
scaffold_v14_2703	StringTie	exon	80579	80662	1000	+	.	transcript_id "STRG.60320.1"; gene_id "STRG.60320";
scaffold_v14_2703	StringTie	exon	80970	81089	1000	+	.	transcript_id "STRG.60320.1"; gene_id "STRG.60320";
scaffold_v14_2703	StringTie	exon	81208	81420	1000	+	.	transcript_id "STRG.60320.1"; gene_id "STRG.60320";
scaffold_v14_2703	StringTie	exon	81511	81573	1000	+	.	transcript_id "STRG.60320.1"; gene_id "STRG.60320";
scaffold_v14_2703	StringTie	exon	81659	81774	1000	+	.	transcript_id "STRG.60320.1"; gene_id "STRG.60320";
scaffold_v14_2703	StringTie	exon	82155	82213	1000	+	.	transcript_id "STRG.60320.1"; gene_id "STRG.60320";
scaffold_v14_2703	StringTie	exon	83076	83674	1000	+	.	transcript_id "STRG.60320.1"; gene_id "STRG.60320";
scaffold_v14_2703	StringTie	transcript	84166	88778	1000	-	.	transcript_id "STRG.60321.1"; gene_id "STRG.60321"
scaffold_v14_2703	StringTie	exon	84166	84576	1000	-	.	transcript_id "STRG.60321.1"; gene_id "STRG.60321";
scaffold_v14_2703	StringTie	exon	84679	87555	1000	-	.	transcript_id "STRG.60321.1"; gene_id "STRG.60321";
scaffold_v14_2703	StringTie	exon	88339	88495	1000	-	.	transcript_id "STRG.60321.1"; gene_id "STRG.60321";
scaffold_v14_2703	StringTie	exon	88576	88778	1000	-	.	transcript_id "STRG.60321.1"; gene_id "STRG.60321";
scaffold_v14_2703	StringTie	transcript	91651	96518	1000	-	.	transcript_id "STRG.60323.1"; gene_id "STRG.60323"
scaffold_v14_2703	StringTie	exon	91651	92970	1000	-	.	transcript_id "STRG.60323.1"; gene_id "STRG.60323";
scaffold_v14_2703	StringTie	exon	93248	96518	1000	-	.	transcript_id "STRG.60323.1"; gene_id "STRG.60323";
scaffold_v14_2703	StringTie	transcript	91651	96518	1000	-	.	transcript_id "STRG.60323.2"; gene_id "STRG.60323"
scaffold_v14_2703	StringTie	exon	91651	92970	1000	-	.	transcript_id "STRG.60323.2"; gene_id "STRG.60323";
scaffold_v14_2703	StringTie	exon	93248	93880	1000	-	.	transcript_id "STRG.60323.2"; gene_id "STRG.60323";
scaffold_v14_2703	StringTie	exon	95591	96518	1000	-	.	transcript_id "STRG.60323.2"; gene_id "STRG.60323";
scaffold_v14_4363	StringTie	transcript	57911	62095	1000	-	.	transcript_id "STRG.60322.1"; gene_id "STRG.60322"
scaffold_v14_4363	StringTie	exon	57911	58276	1000	-	.	transcript_id "STRG.60322.1"; gene_id "STRG.60322";
scaffold_v14_4363	StringTie	exon	58363	58457	1000	-	.	transcript_id "STRG.60322.1"; gene_id "STRG.60322";
scaffold_v14_4363	StringTie	exon	59104	59199	1000	-	.	transcript_id "STRG.60322.1"; gene_id "STRG.60322";
scaffold_v14_4363	StringTie	exon	59300	59459	1000	-	.	transcript_id "STRG.60322.1"; gene_id "STRG.60322";
scaffold_v14_4363	StringTie	exon	59971	60143	1000	-	.	transcript_id "STRG.60322.1"; gene_id "STRG.60322";
scaffold_v14_4363	StringTie	exon	60246	60350	1000	-	.	transcript_id "STRG.60322.1"; gene_id "STRG.60322";
scaffold_v14_4363	StringTie	exon	60656	60761	1000	-	.	transcript_id "STRG.60322.1"; gene_id "STRG.60322";
scaffold_v14_4363	StringTie	exon	60970	61176	1000	-	.	transcript_id "STRG.60322.1"; gene_id "STRG.60322";
scaffold_v14_4363	StringTie	exon	61631	61716	1000	-	.	transcript_id "STRG.60322.1"; gene_id "STRG.60322";
scaffold_v14_4363	StringTie	exon	61818	62095	1000	-	.	transcript_id "STRG.60322.1"; gene_id "STRG.60322";
scaffold_v14_76	StringTie	transcript	70023	73504	1000	-	.	transcript_id "STRG.60325.1"; gene_id "STRG.60325"
scaffold_v14_76	StringTie	exon	70023	71638	1000	-	.	transcript_id "STRG.60325.1"; gene_id "STRG.60325";
scaffold_v14_76	StringTie	exon	72889	73011	1000	-	.	transcript_id "STRG.60325.1"; gene_id "STRG.60325";
scaffold_v14_76	StringTie	exon	73103	73504	1000	-	.	transcript_id "STRG.60325.1"; gene_id "STRG.60325";
scaffold_v14_76	StringTie	transcript	70023	73504	1000	-	.	transcript_id "STRG.60325.2"; gene_id "STRG.60325"
scaffold_v14_76	StringTie	exon	70023	71638	1000	-	.	transcript_id "STRG.60325.2"; gene_id "STRG.60325";
scaffold_v14_76	StringTie	exon	71939	72073	1000	-	.	transcript_id "STRG.60325.2"; gene_id "STRG.60325";
scaffold_v14_76	StringTie	exon	72889	73011	1000	-	.	transcript_id "STRG.60325.2"; gene_id "STRG.60325";
scaffold_v14_76	StringTie	exon	73103	73504	1000	-	.	transcript_id "STRG.60325.2"; gene_id "STRG.60325";
scaffold_v14_76	StringTie	transcript	70023	73504	1000	-	.	transcript_id "STRG.60325.3"; gene_id "STRG.60325"
scaffold_v14_76	StringTie	exon	70023	71638	1000	-	.	transcript_id "STRG.60325.3"; gene_id "STRG.60325";
scaffold_v14_76	StringTie	exon	71939	72073	1000	-	.	transcript_id "STRG.60325.3"; gene_id "STRG.60325";
scaffold_v14_76	StringTie	exon	72288	72371	1000	-	.	transcript_id "STRG.60325.3"; gene_id "STRG.60325";
scaffold_v14_76	StringTie	exon	72889	73011	1000	-	.	transcript_id "STRG.60325.3"; gene_id "STRG.60325";
scaffold_v14_76	StringTie	exon	73103	73504	1000	-	.	transcript_id "STRG.60325.3"; gene_id "STRG.60325";
scaffold_v14_76	StringTie	transcript	70023	73504	1000	-	.	transcript_id "STRG.60325.4"; gene_id "STRG.60325"
scaffold_v14_76	StringTie	exon	70023	71638	1000	-	.	transcript_id "STRG.60325.4"; gene_id "STRG.60325";
scaffold_v14_76	StringTie	exon	71879	72073	1000	-	.	transcript_id "STRG.60325.4"; gene_id "STRG.60325";
scaffold_v14_76	StringTie	exon	72889	73011	1000	-	.	transcript_id "STRG.60325.4"; gene_id "STRG.60325";
scaffold_v14_76	StringTie	exon	73103	73504	1000	-	.	transcript_id "STRG.60325.4"; gene_id "STRG.60325";
scaffold_v14_76	StringTie	transcript	86864	89016	1000	-	.	transcript_id "STRG.60324.1"; gene_id "STRG.60324"
scaffold_v14_76	StringTie	exon	86864	88635	1000	-	.	transcript_id "STRG.60324.1"; gene_id "STRG.60324";
scaffold_v14_76	StringTie	exon	88711	89016	1000	-	.	transcript_id "STRG.60324.1"; gene_id "STRG.60324";
scaffold_v14_4353	StringTie	transcript	25091	28340	1000	+	.	transcript_id "STRG.60326.1"; gene_id "STRG.60326"
scaffold_v14_4353	StringTie	exon	25091	25321	1000	+	.	transcript_id "STRG.60326.1"; gene_id "STRG.60326";
scaffold_v14_4353	StringTie	exon	25508	26164	1000	+	.	transcript_id "STRG.60326.1"; gene_id "STRG.60326";
scaffold_v14_4353	StringTie	exon	26259	27119	1000	+	.	transcript_id "STRG.60326.1"; gene_id "STRG.60326";
scaffold_v14_4353	StringTie	exon	27203	27346	1000	+	.	transcript_id "STRG.60326.1"; gene_id "STRG.60326";
scaffold_v14_4353	StringTie	exon	27858	28340	1000	+	.	transcript_id "STRG.60326.1"; gene_id "STRG.60326";
scaffold_v14_3648	StringTie	transcript	1	1711	1000	+	.	transcript_id "STRG.60327.1"; gene_id "STRG.60327"
scaffold_v14_3648	StringTie	exon	1	1711	1000	+	.	transcript_id "STRG.60327.1"; gene_id "STRG.60327";
scaffold_v14_2875	StringTie	transcript	2554	8184	1000	+	.	transcript_id "STRG.60329.1"; gene_id "STRG.60329"
scaffold_v14_2875	StringTie	exon	2554	2973	1000	+	.	transcript_id "STRG.60329.1"; gene_id "STRG.60329";
scaffold_v14_2875	StringTie	exon	3057	3180	1000	+	.	transcript_id "STRG.60329.1"; gene_id "STRG.60329";
scaffold_v14_2875	StringTie	exon	3268	3337	1000	+	.	transcript_id "STRG.60329.1"; gene_id "STRG.60329";
scaffold_v14_2875	StringTie	exon	3881	3943	1000	+	.	transcript_id "STRG.60329.1"; gene_id "STRG.60329";
scaffold_v14_2875	StringTie	exon	4741	4815	1000	+	.	transcript_id "STRG.60329.1"; gene_id "STRG.60329";
scaffold_v14_2875	StringTie	exon	5396	5515	1000	+	.	transcript_id "STRG.60329.1"; gene_id "STRG.60329";
scaffold_v14_2875	StringTie	exon	5870	5911	1000	+	.	transcript_id "STRG.60329.1"; gene_id "STRG.60329";
scaffold_v14_2875	StringTie	exon	6028	6102	1000	+	.	transcript_id "STRG.60329.1"; gene_id "STRG.60329";
scaffold_v14_2875	StringTie	exon	6519	6665	1000	+	.	transcript_id "STRG.60329.1"; gene_id "STRG.60329";
scaffold_v14_2875	StringTie	exon	7144	7281	1000	+	.	transcript_id "STRG.60329.1"; gene_id "STRG.60329";
scaffold_v14_2875	StringTie	exon	7403	7514	1000	+	.	transcript_id "STRG.60329.1"; gene_id "STRG.60329";
scaffold_v14_2875	StringTie	exon	7595	7683	1000	+	.	transcript_id "STRG.60329.1"; gene_id "STRG.60329";
scaffold_v14_2875	StringTie	exon	7791	8184	1000	+	.	transcript_id "STRG.60329.1"; gene_id "STRG.60329";
scaffold_v14_2875	StringTie	transcript	2554	8184	1000	+	.	transcript_id "STRG.60329.2"; gene_id "STRG.60329"
scaffold_v14_2875	StringTie	exon	2554	2973	1000	+	.	transcript_id "STRG.60329.2"; gene_id "STRG.60329";
scaffold_v14_2875	StringTie	exon	3057	3180	1000	+	.	transcript_id "STRG.60329.2"; gene_id "STRG.60329";
scaffold_v14_2875	StringTie	exon	3268	3337	1000	+	.	transcript_id "STRG.60329.2"; gene_id "STRG.60329";
scaffold_v14_2875	StringTie	exon	3881	3943	1000	+	.	transcript_id "STRG.60329.2"; gene_id "STRG.60329";
scaffold_v14_2875	StringTie	exon	4741	4815	1000	+	.	transcript_id "STRG.60329.2"; gene_id "STRG.60329";
scaffold_v14_2875	StringTie	exon	5396	5515	1000	+	.	transcript_id "STRG.60329.2"; gene_id "STRG.60329";
scaffold_v14_2875	StringTie	exon	5870	5911	1000	+	.	transcript_id "STRG.60329.2"; gene_id "STRG.60329";
scaffold_v14_2875	StringTie	exon	6028	6102	1000	+	.	transcript_id "STRG.60329.2"; gene_id "STRG.60329";
scaffold_v14_2875	StringTie	exon	6519	6665	1000	+	.	transcript_id "STRG.60329.2"; gene_id "STRG.60329";
scaffold_v14_2875	StringTie	exon	7403	7514	1000	+	.	transcript_id "STRG.60329.2"; gene_id "STRG.60329";
scaffold_v14_2875	StringTie	exon	7595	7683	1000	+	.	transcript_id "STRG.60329.2"; gene_id "STRG.60329";
scaffold_v14_2875	StringTie	exon	7791	8184	1000	+	.	transcript_id "STRG.60329.2"; gene_id "STRG.60329";
scaffold_v14_2875	StringTie	transcript	11196	13331	1000	-	.	transcript_id "STRG.60328.1"; gene_id "STRG.60328"
scaffold_v14_2875	StringTie	exon	11196	13069	1000	-	.	transcript_id "STRG.60328.1"; gene_id "STRG.60328";
scaffold_v14_2875	StringTie	exon	13157	13331	1000	-	.	transcript_id "STRG.60328.1"; gene_id "STRG.60328";
scaffold_v14_24864	StringTie	transcript	26867	29733	1000	-	.	transcript_id "STRG.60330.1"; gene_id "STRG.60330"
scaffold_v14_24864	StringTie	exon	26867	27144	1000	-	.	transcript_id "STRG.60330.1"; gene_id "STRG.60330";
scaffold_v14_24864	StringTie	exon	27279	29733	1000	-	.	transcript_id "STRG.60330.1"; gene_id "STRG.60330";
scaffold_v14_24864	StringTie	transcript	26867	29733	1000	-	.	transcript_id "STRG.60330.2"; gene_id "STRG.60330"
scaffold_v14_24864	StringTie	exon	26867	27144	1000	-	.	transcript_id "STRG.60330.2"; gene_id "STRG.60330";
scaffold_v14_24864	StringTie	exon	27279	27355	1000	-	.	transcript_id "STRG.60330.2"; gene_id "STRG.60330";
scaffold_v14_24864	StringTie	exon	27891	29733	1000	-	.	transcript_id "STRG.60330.2"; gene_id "STRG.60330";
scaffold_v14_2849	StringTie	transcript	89221	92135	1000	+	.	transcript_id "STRG.60331.1"; gene_id "STRG.60331"
scaffold_v14_2849	StringTie	exon	89221	89745	1000	+	.	transcript_id "STRG.60331.1"; gene_id "STRG.60331";
scaffold_v14_2849	StringTie	exon	90092	92135	1000	+	.	transcript_id "STRG.60331.1"; gene_id "STRG.60331";
scaffold_v14_90-3	StringTie	transcript	67899	70393	1000	-	.	transcript_id "STRG.60332.1"; gene_id "STRG.60332"
scaffold_v14_90-3	StringTie	exon	67899	69305	1000	-	.	transcript_id "STRG.60332.1"; gene_id "STRG.60332";
scaffold_v14_90-3	StringTie	exon	69599	69814	1000	-	.	transcript_id "STRG.60332.1"; gene_id "STRG.60332";
scaffold_v14_90-3	StringTie	exon	69906	70180	1000	-	.	transcript_id "STRG.60332.1"; gene_id "STRG.60332";
scaffold_v14_90-3	StringTie	exon	70271	70393	1000	-	.	transcript_id "STRG.60332.1"; gene_id "STRG.60332";
scaffold_v14_4165-1	StringTie	transcript	29851	35358	1000	+	.	transcript_id "STRG.60333.1"; gene_id "STRG.60333"
scaffold_v14_4165-1	StringTie	exon	29851	30382	1000	+	.	transcript_id "STRG.60333.1"; gene_id "STRG.60333";
scaffold_v14_4165-1	StringTie	exon	33301	35358	1000	+	.	transcript_id "STRG.60333.1"; gene_id "STRG.60333";
scaffold_v14_717	StringTie	transcript	11563	13273	1000	+	.	transcript_id "STRG.60334.1"; gene_id "STRG.60334"
scaffold_v14_717	StringTie	exon	11563	11779	1000	+	.	transcript_id "STRG.60334.1"; gene_id "STRG.60334";
scaffold_v14_717	StringTie	exon	12299	13273	1000	+	.	transcript_id "STRG.60334.1"; gene_id "STRG.60334";
scaffold_v14_1910	StringTie	transcript	76077	77901	1000	+	.	transcript_id "STRG.60335.1"; gene_id "STRG.60335"
scaffold_v14_1910	StringTie	exon	76077	76640	1000	+	.	transcript_id "STRG.60335.1"; gene_id "STRG.60335";
scaffold_v14_1910	StringTie	exon	76782	77901	1000	+	.	transcript_id "STRG.60335.1"; gene_id "STRG.60335";
scaffold_v14_857-3	StringTie	transcript	41773	45460	1000	+	.	transcript_id "STRG.60336.1"; gene_id "STRG.60336"
scaffold_v14_857-3	StringTie	exon	41773	42442	1000	+	.	transcript_id "STRG.60336.1"; gene_id "STRG.60336";
scaffold_v14_857-3	StringTie	exon	43675	43846	1000	+	.	transcript_id "STRG.60336.1"; gene_id "STRG.60336";
scaffold_v14_857-3	StringTie	exon	44579	45460	1000	+	.	transcript_id "STRG.60336.1"; gene_id "STRG.60336";
scaffold_v14_2728	StringTie	transcript	22873	27093	1000	+	.	transcript_id "STRG.60337.1"; gene_id "STRG.60337"
scaffold_v14_2728	StringTie	exon	22873	23075	1000	+	.	transcript_id "STRG.60337.1"; gene_id "STRG.60337";
scaffold_v14_2728	StringTie	exon	24163	24341	1000	+	.	transcript_id "STRG.60337.1"; gene_id "STRG.60337";
scaffold_v14_2728	StringTie	exon	24723	24970	1000	+	.	transcript_id "STRG.60337.1"; gene_id "STRG.60337";
scaffold_v14_2728	StringTie	exon	25059	25220	1000	+	.	transcript_id "STRG.60337.1"; gene_id "STRG.60337";
scaffold_v14_2728	StringTie	exon	25592	25916	1000	+	.	transcript_id "STRG.60337.1"; gene_id "STRG.60337";
scaffold_v14_2728	StringTie	exon	26344	27093	1000	+	.	transcript_id "STRG.60337.1"; gene_id "STRG.60337";
scaffold_v14_2728	StringTie	transcript	22873	27093	1000	+	.	transcript_id "STRG.60337.2"; gene_id "STRG.60337"
scaffold_v14_2728	StringTie	exon	22873	23075	1000	+	.	transcript_id "STRG.60337.2"; gene_id "STRG.60337";
scaffold_v14_2728	StringTie	exon	24723	24970	1000	+	.	transcript_id "STRG.60337.2"; gene_id "STRG.60337";
scaffold_v14_2728	StringTie	exon	25059	25220	1000	+	.	transcript_id "STRG.60337.2"; gene_id "STRG.60337";
scaffold_v14_2728	StringTie	exon	25592	25916	1000	+	.	transcript_id "STRG.60337.2"; gene_id "STRG.60337";
scaffold_v14_2728	StringTie	exon	26344	27093	1000	+	.	transcript_id "STRG.60337.2"; gene_id "STRG.60337";
scaffold_v14_2339	StringTie	transcript	46898	56376	1000	+	.	transcript_id "STRG.60338.1"; gene_id "STRG.60338"
scaffold_v14_2339	StringTie	exon	46898	47493	1000	+	.	transcript_id "STRG.60338.1"; gene_id "STRG.60338";
scaffold_v14_2339	StringTie	exon	47572	48094	1000	+	.	transcript_id "STRG.60338.1"; gene_id "STRG.60338";
scaffold_v14_2339	StringTie	exon	48607	48846	1000	+	.	transcript_id "STRG.60338.1"; gene_id "STRG.60338";
scaffold_v14_2339	StringTie	exon	49351	49439	1000	+	.	transcript_id "STRG.60338.1"; gene_id "STRG.60338";
scaffold_v14_2339	StringTie	exon	49860	50070	1000	+	.	transcript_id "STRG.60338.1"; gene_id "STRG.60338";
scaffold_v14_2339	StringTie	exon	50154	50335	1000	+	.	transcript_id "STRG.60338.1"; gene_id "STRG.60338";
scaffold_v14_2339	StringTie	exon	50440	50676	1000	+	.	transcript_id "STRG.60338.1"; gene_id "STRG.60338";
scaffold_v14_2339	StringTie	exon	51531	51718	1000	+	.	transcript_id "STRG.60338.1"; gene_id "STRG.60338";
scaffold_v14_2339	StringTie	exon	52163	52256	1000	+	.	transcript_id "STRG.60338.1"; gene_id "STRG.60338";
scaffold_v14_2339	StringTie	exon	52348	52404	1000	+	.	transcript_id "STRG.60338.1"; gene_id "STRG.60338";
scaffold_v14_2339	StringTie	exon	52483	52617	1000	+	.	transcript_id "STRG.60338.1"; gene_id "STRG.60338";
scaffold_v14_2339	StringTie	exon	53267	53332	1000	+	.	transcript_id "STRG.60338.1"; gene_id "STRG.60338";
scaffold_v14_2339	StringTie	exon	53550	53663	1000	+	.	transcript_id "STRG.60338.1"; gene_id "STRG.60338";
scaffold_v14_2339	StringTie	exon	54319	54480	1000	+	.	transcript_id "STRG.60338.1"; gene_id "STRG.60338";
scaffold_v14_2339	StringTie	exon	54572	54700	1000	+	.	transcript_id "STRG.60338.1"; gene_id "STRG.60338";
scaffold_v14_2339	StringTie	exon	54797	54898	1000	+	.	transcript_id "STRG.60338.1"; gene_id "STRG.60338";
scaffold_v14_2339	StringTie	exon	55300	55379	1000	+	.	transcript_id "STRG.60338.1"; gene_id "STRG.60338";
scaffold_v14_2339	StringTie	exon	55453	56376	1000	+	.	transcript_id "STRG.60338.1"; gene_id "STRG.60338";
scaffold_v14_2339	StringTie	transcript	57021	60302	1000	+	.	transcript_id "STRG.60347.1"; gene_id "STRG.60347"
scaffold_v14_2339	StringTie	exon	57021	57324	1000	+	.	transcript_id "STRG.60347.1"; gene_id "STRG.60347";
scaffold_v14_2339	StringTie	exon	57430	57511	1000	+	.	transcript_id "STRG.60347.1"; gene_id "STRG.60347";
scaffold_v14_2339	StringTie	exon	57589	57679	1000	+	.	transcript_id "STRG.60347.1"; gene_id "STRG.60347";
scaffold_v14_2339	StringTie	exon	57802	57831	1000	+	.	transcript_id "STRG.60347.1"; gene_id "STRG.60347";
scaffold_v14_2339	StringTie	exon	57981	58093	1000	+	.	transcript_id "STRG.60347.1"; gene_id "STRG.60347";
scaffold_v14_2339	StringTie	exon	58217	58289	1000	+	.	transcript_id "STRG.60347.1"; gene_id "STRG.60347";
scaffold_v14_2339	StringTie	exon	58388	58508	1000	+	.	transcript_id "STRG.60347.1"; gene_id "STRG.60347";
scaffold_v14_2339	StringTie	exon	58613	58730	1000	+	.	transcript_id "STRG.60347.1"; gene_id "STRG.60347";
scaffold_v14_2339	StringTie	exon	58872	59011	1000	+	.	transcript_id "STRG.60347.1"; gene_id "STRG.60347";
scaffold_v14_2339	StringTie	exon	59092	59149	1000	+	.	transcript_id "STRG.60347.1"; gene_id "STRG.60347";
scaffold_v14_2339	StringTie	exon	59284	59354	1000	+	.	transcript_id "STRG.60347.1"; gene_id "STRG.60347";
scaffold_v14_2339	StringTie	exon	59457	60302	1000	+	.	transcript_id "STRG.60347.1"; gene_id "STRG.60347";
scaffold_v14_2339	StringTie	transcript	60271	63258	1000	-	.	transcript_id "STRG.60348.1"; gene_id "STRG.60348"
scaffold_v14_2339	StringTie	exon	60271	60674	1000	-	.	transcript_id "STRG.60348.1"; gene_id "STRG.60348";
scaffold_v14_2339	StringTie	exon	60777	60839	1000	-	.	transcript_id "STRG.60348.1"; gene_id "STRG.60348";
scaffold_v14_2339	StringTie	exon	60935	61003	1000	-	.	transcript_id "STRG.60348.1"; gene_id "STRG.60348";
scaffold_v14_2339	StringTie	exon	61172	61254	1000	-	.	transcript_id "STRG.60348.1"; gene_id "STRG.60348";
scaffold_v14_2339	StringTie	exon	61345	61413	1000	-	.	transcript_id "STRG.60348.1"; gene_id "STRG.60348";
scaffold_v14_2339	StringTie	exon	61508	61628	1000	-	.	transcript_id "STRG.60348.1"; gene_id "STRG.60348";
scaffold_v14_2339	StringTie	exon	61737	61774	1000	-	.	transcript_id "STRG.60348.1"; gene_id "STRG.60348";
scaffold_v14_2339	StringTie	exon	62364	62422	1000	-	.	transcript_id "STRG.60348.1"; gene_id "STRG.60348";
scaffold_v14_2339	StringTie	exon	62522	62595	1000	-	.	transcript_id "STRG.60348.1"; gene_id "STRG.60348";
scaffold_v14_2339	StringTie	exon	62685	62789	1000	-	.	transcript_id "STRG.60348.1"; gene_id "STRG.60348";
scaffold_v14_2339	StringTie	exon	62872	63258	1000	-	.	transcript_id "STRG.60348.1"; gene_id "STRG.60348";
scaffold_v14_341	StringTie	transcript	2583	4395	1000	+	.	transcript_id "STRG.60339.1"; gene_id "STRG.60339"
scaffold_v14_341	StringTie	exon	2583	4395	1000	+	.	transcript_id "STRG.60339.1"; gene_id "STRG.60339";
scaffold_v14_341	StringTie	transcript	6882	15901	1000	+	.	transcript_id "STRG.60340.1"; gene_id "STRG.60340"
scaffold_v14_341	StringTie	exon	6882	7930	1000	+	.	transcript_id "STRG.60340.1"; gene_id "STRG.60340";
scaffold_v14_341	StringTie	exon	14017	15901	1000	+	.	transcript_id "STRG.60340.1"; gene_id "STRG.60340";
scaffold_v14_341	StringTie	transcript	10127	18221	1000	+	.	transcript_id "STRG.60341.1"; gene_id "STRG.60341"
scaffold_v14_341	StringTie	exon	10127	13805	1000	+	.	transcript_id "STRG.60341.1"; gene_id "STRG.60341";
scaffold_v14_341	StringTie	exon	17059	18221	1000	+	.	transcript_id "STRG.60341.1"; gene_id "STRG.60341";
scaffold_v14_341	StringTie	transcript	10127	20417	1000	+	.	transcript_id "STRG.60341.2"; gene_id "STRG.60341"
scaffold_v14_341	StringTie	exon	10127	13870	1000	+	.	transcript_id "STRG.60341.2"; gene_id "STRG.60341";
scaffold_v14_341	StringTie	exon	17121	20417	1000	+	.	transcript_id "STRG.60341.2"; gene_id "STRG.60341";
scaffold_v14_341	StringTie	transcript	12889	20417	1000	+	.	transcript_id "STRG.60341.3"; gene_id "STRG.60341"
scaffold_v14_341	StringTie	exon	12889	13761	1000	+	.	transcript_id "STRG.60341.3"; gene_id "STRG.60341";
scaffold_v14_341	StringTie	exon	17016	20417	1000	+	.	transcript_id "STRG.60341.3"; gene_id "STRG.60341";
scaffold_v14_341	StringTie	transcript	16385	17003	1000	+	.	transcript_id "STRG.60342.1"; gene_id "STRG.60342"
scaffold_v14_341	StringTie	exon	16385	17003	1000	+	.	transcript_id "STRG.60342.1"; gene_id "STRG.60342";
scaffold_v14_341	StringTie	transcript	17198	20417	1000	+	.	transcript_id "STRG.60341.4"; gene_id "STRG.60341"
scaffold_v14_341	StringTie	exon	17198	20417	1000	+	.	transcript_id "STRG.60341.4"; gene_id "STRG.60341";
scaffold_v14_2380	StringTie	transcript	43043	44788	1000	+	.	transcript_id "STRG.60343.1"; gene_id "STRG.60343"
scaffold_v14_2380	StringTie	exon	43043	43116	1000	+	.	transcript_id "STRG.60343.1"; gene_id "STRG.60343";
scaffold_v14_2380	StringTie	exon	44468	44788	1000	+	.	transcript_id "STRG.60343.1"; gene_id "STRG.60343";
scaffold_v14_46	StringTie	transcript	10674	12116	1000	+	.	transcript_id "STRG.60344.1"; gene_id "STRG.60344"
scaffold_v14_46	StringTie	exon	10674	10747	1000	+	.	transcript_id "STRG.60344.1"; gene_id "STRG.60344";
scaffold_v14_46	StringTie	exon	10831	12116	1000	+	.	transcript_id "STRG.60344.1"; gene_id "STRG.60344";
scaffold_v14_89826	StringTie	transcript	65835	69449	1000	+	.	transcript_id "STRG.60345.1"; gene_id "STRG.60345"
scaffold_v14_89826	StringTie	exon	65835	66192	1000	+	.	transcript_id "STRG.60345.1"; gene_id "STRG.60345";
scaffold_v14_89826	StringTie	exon	66607	67460	1000	+	.	transcript_id "STRG.60345.1"; gene_id "STRG.60345";
scaffold_v14_89826	StringTie	exon	68009	69449	1000	+	.	transcript_id "STRG.60345.1"; gene_id "STRG.60345";
scaffold_v14_1863	StringTie	transcript	69376	70794	1000	+	.	transcript_id "STRG.60346.1"; gene_id "STRG.60346"
scaffold_v14_1863	StringTie	exon	69376	70794	1000	+	.	transcript_id "STRG.60346.1"; gene_id "STRG.60346";
scaffold_v14_3959	StringTie	transcript	38169	42060	1000	-	.	transcript_id "STRG.60350.1"; gene_id "STRG.60350"
scaffold_v14_3959	StringTie	exon	38169	38743	1000	-	.	transcript_id "STRG.60350.1"; gene_id "STRG.60350";
scaffold_v14_3959	StringTie	exon	39219	39415	1000	-	.	transcript_id "STRG.60350.1"; gene_id "STRG.60350";
scaffold_v14_3959	StringTie	exon	39691	39796	1000	-	.	transcript_id "STRG.60350.1"; gene_id "STRG.60350";
scaffold_v14_3959	StringTie	exon	39884	40649	1000	-	.	transcript_id "STRG.60350.1"; gene_id "STRG.60350";
scaffold_v14_3959	StringTie	exon	40941	41072	1000	-	.	transcript_id "STRG.60350.1"; gene_id "STRG.60350";
scaffold_v14_3959	StringTie	exon	41727	42060	1000	-	.	transcript_id "STRG.60350.1"; gene_id "STRG.60350";
scaffold_v14_3959	StringTie	transcript	53559	55293	1000	+	.	transcript_id "STRG.60349.1"; gene_id "STRG.60349"
scaffold_v14_3959	StringTie	exon	53559	54402	1000	+	.	transcript_id "STRG.60349.1"; gene_id "STRG.60349";
scaffold_v14_3959	StringTie	exon	54669	55293	1000	+	.	transcript_id "STRG.60349.1"; gene_id "STRG.60349";
scaffold_v14_3959	StringTie	transcript	59813	65666	1000	-	.	transcript_id "STRG.60352.1"; gene_id "STRG.60352"
scaffold_v14_3959	StringTie	exon	59813	60346	1000	-	.	transcript_id "STRG.60352.1"; gene_id "STRG.60352";
scaffold_v14_3959	StringTie	exon	60539	60571	1000	-	.	transcript_id "STRG.60352.1"; gene_id "STRG.60352";
scaffold_v14_3959	StringTie	exon	60670	60701	1000	-	.	transcript_id "STRG.60352.1"; gene_id "STRG.60352";
scaffold_v14_3959	StringTie	exon	61834	61909	1000	-	.	transcript_id "STRG.60352.1"; gene_id "STRG.60352";
scaffold_v14_3959	StringTie	exon	62306	62350	1000	-	.	transcript_id "STRG.60352.1"; gene_id "STRG.60352";
scaffold_v14_3959	StringTie	exon	62499	62530	1000	-	.	transcript_id "STRG.60352.1"; gene_id "STRG.60352";
scaffold_v14_3959	StringTie	exon	63651	63713	1000	-	.	transcript_id "STRG.60352.1"; gene_id "STRG.60352";
scaffold_v14_3959	StringTie	exon	63797	63842	1000	-	.	transcript_id "STRG.60352.1"; gene_id "STRG.60352";
scaffold_v14_3959	StringTie	exon	64031	64201	1000	-	.	transcript_id "STRG.60352.1"; gene_id "STRG.60352";
scaffold_v14_3959	StringTie	exon	64273	64348	1000	-	.	transcript_id "STRG.60352.1"; gene_id "STRG.60352";
scaffold_v14_3959	StringTie	exon	64539	64786	1000	-	.	transcript_id "STRG.60352.1"; gene_id "STRG.60352";
scaffold_v14_3959	StringTie	exon	64881	64967	1000	-	.	transcript_id "STRG.60352.1"; gene_id "STRG.60352";
scaffold_v14_3959	StringTie	exon	65051	65161	1000	-	.	transcript_id "STRG.60352.1"; gene_id "STRG.60352";
scaffold_v14_3959	StringTie	exon	65266	65666	1000	-	.	transcript_id "STRG.60352.1"; gene_id "STRG.60352";
scaffold_v14_77775	StringTie	transcript	65886	69355	1000	+	.	transcript_id "STRG.60351.1"; gene_id "STRG.60351"
scaffold_v14_77775	StringTie	exon	65886	67607	1000	+	.	transcript_id "STRG.60351.1"; gene_id "STRG.60351";
scaffold_v14_77775	StringTie	exon	68842	69355	1000	+	.	transcript_id "STRG.60351.1"; gene_id "STRG.60351";
scaffold_v14_14333	StringTie	transcript	65853	71442	1000	-	.	transcript_id "STRG.60353.1"; gene_id "STRG.60353"
scaffold_v14_14333	StringTie	exon	65853	66461	1000	-	.	transcript_id "STRG.60353.1"; gene_id "STRG.60353";
scaffold_v14_14333	StringTie	exon	66540	66668	1000	-	.	transcript_id "STRG.60353.1"; gene_id "STRG.60353";
scaffold_v14_14333	StringTie	exon	66783	66873	1000	-	.	transcript_id "STRG.60353.1"; gene_id "STRG.60353";
scaffold_v14_14333	StringTie	exon	66983	67057	1000	-	.	transcript_id "STRG.60353.1"; gene_id "STRG.60353";
scaffold_v14_14333	StringTie	exon	67291	67368	1000	-	.	transcript_id "STRG.60353.1"; gene_id "STRG.60353";
scaffold_v14_14333	StringTie	exon	67465	67554	1000	-	.	transcript_id "STRG.60353.1"; gene_id "STRG.60353";
scaffold_v14_14333	StringTie	exon	67677	67775	1000	-	.	transcript_id "STRG.60353.1"; gene_id "STRG.60353";
scaffold_v14_14333	StringTie	exon	67866	67919	1000	-	.	transcript_id "STRG.60353.1"; gene_id "STRG.60353";
scaffold_v14_14333	StringTie	exon	68015	68062	1000	-	.	transcript_id "STRG.60353.1"; gene_id "STRG.60353";
scaffold_v14_14333	StringTie	exon	68155	68253	1000	-	.	transcript_id "STRG.60353.1"; gene_id "STRG.60353";
scaffold_v14_14333	StringTie	exon	68377	68460	1000	-	.	transcript_id "STRG.60353.1"; gene_id "STRG.60353";
scaffold_v14_14333	StringTie	exon	68548	68619	1000	-	.	transcript_id "STRG.60353.1"; gene_id "STRG.60353";
scaffold_v14_14333	StringTie	exon	68713	68808	1000	-	.	transcript_id "STRG.60353.1"; gene_id "STRG.60353";
scaffold_v14_14333	StringTie	exon	68919	68984	1000	-	.	transcript_id "STRG.60353.1"; gene_id "STRG.60353";
scaffold_v14_14333	StringTie	exon	69054	69159	1000	-	.	transcript_id "STRG.60353.1"; gene_id "STRG.60353";
scaffold_v14_14333	StringTie	exon	69244	69395	1000	-	.	transcript_id "STRG.60353.1"; gene_id "STRG.60353";
scaffold_v14_14333	StringTie	exon	69582	69656	1000	-	.	transcript_id "STRG.60353.1"; gene_id "STRG.60353";
scaffold_v14_14333	StringTie	exon	69740	69860	1000	-	.	transcript_id "STRG.60353.1"; gene_id "STRG.60353";
scaffold_v14_14333	StringTie	exon	70787	71061	1000	-	.	transcript_id "STRG.60353.1"; gene_id "STRG.60353";
scaffold_v14_14333	StringTie	exon	71231	71442	1000	-	.	transcript_id "STRG.60353.1"; gene_id "STRG.60353";
scaffold_v14_1029-2	StringTie	transcript	24786	30150	1000	-	.	transcript_id "STRG.60354.1"; gene_id "STRG.60354"
scaffold_v14_1029-2	StringTie	exon	24786	25334	1000	-	.	transcript_id "STRG.60354.1"; gene_id "STRG.60354";
scaffold_v14_1029-2	StringTie	exon	26587	26731	1000	-	.	transcript_id "STRG.60354.1"; gene_id "STRG.60354";
scaffold_v14_1029-2	StringTie	exon	27305	27369	1000	-	.	transcript_id "STRG.60354.1"; gene_id "STRG.60354";
scaffold_v14_1029-2	StringTie	exon	28382	28480	1000	-	.	transcript_id "STRG.60354.1"; gene_id "STRG.60354";
scaffold_v14_1029-2	StringTie	exon	29175	29381	1000	-	.	transcript_id "STRG.60354.1"; gene_id "STRG.60354";
scaffold_v14_1029-2	StringTie	exon	29500	29805	1000	-	.	transcript_id "STRG.60354.1"; gene_id "STRG.60354";
scaffold_v14_1029-2	StringTie	exon	29895	30150	1000	-	.	transcript_id "STRG.60354.1"; gene_id "STRG.60354";
scaffold_v14_1029-2	StringTie	transcript	30108	48348	1000	+	.	transcript_id "STRG.60355.1"; gene_id "STRG.60355"
scaffold_v14_1029-2	StringTie	exon	30108	30293	1000	+	.	transcript_id "STRG.60355.1"; gene_id "STRG.60355";
scaffold_v14_1029-2	StringTie	exon	30889	30975	1000	+	.	transcript_id "STRG.60355.1"; gene_id "STRG.60355";
scaffold_v14_1029-2	StringTie	exon	33038	33231	1000	+	.	transcript_id "STRG.60355.1"; gene_id "STRG.60355";
scaffold_v14_1029-2	StringTie	exon	33895	33999	1000	+	.	transcript_id "STRG.60355.1"; gene_id "STRG.60355";
scaffold_v14_1029-2	StringTie	exon	35750	35850	1000	+	.	transcript_id "STRG.60355.1"; gene_id "STRG.60355";
scaffold_v14_1029-2	StringTie	exon	36250	36328	1000	+	.	transcript_id "STRG.60355.1"; gene_id "STRG.60355";
scaffold_v14_1029-2	StringTie	exon	37660	37735	1000	+	.	transcript_id "STRG.60355.1"; gene_id "STRG.60355";
scaffold_v14_1029-2	StringTie	exon	39595	39663	1000	+	.	transcript_id "STRG.60355.1"; gene_id "STRG.60355";
scaffold_v14_1029-2	StringTie	exon	39736	39792	1000	+	.	transcript_id "STRG.60355.1"; gene_id "STRG.60355";
scaffold_v14_1029-2	StringTie	exon	43862	43939	1000	+	.	transcript_id "STRG.60355.1"; gene_id "STRG.60355";
scaffold_v14_1029-2	StringTie	exon	45296	45393	1000	+	.	transcript_id "STRG.60355.1"; gene_id "STRG.60355";
scaffold_v14_1029-2	StringTie	exon	45472	45517	1000	+	.	transcript_id "STRG.60355.1"; gene_id "STRG.60355";
scaffold_v14_1029-2	StringTie	exon	45947	46074	1000	+	.	transcript_id "STRG.60355.1"; gene_id "STRG.60355";
scaffold_v14_1029-2	StringTie	exon	46228	46330	1000	+	.	transcript_id "STRG.60355.1"; gene_id "STRG.60355";
scaffold_v14_1029-2	StringTie	exon	47066	47233	1000	+	.	transcript_id "STRG.60355.1"; gene_id "STRG.60355";
scaffold_v14_1029-2	StringTie	exon	47713	47769	1000	+	.	transcript_id "STRG.60355.1"; gene_id "STRG.60355";
scaffold_v14_1029-2	StringTie	exon	47926	48348	1000	+	.	transcript_id "STRG.60355.1"; gene_id "STRG.60355";
scaffold_v14_1029-2	StringTie	transcript	30108	48348	1000	+	.	transcript_id "STRG.60355.2"; gene_id "STRG.60355"
scaffold_v14_1029-2	StringTie	exon	30108	30293	1000	+	.	transcript_id "STRG.60355.2"; gene_id "STRG.60355";
scaffold_v14_1029-2	StringTie	exon	30889	30975	1000	+	.	transcript_id "STRG.60355.2"; gene_id "STRG.60355";
scaffold_v14_1029-2	StringTie	exon	33038	33231	1000	+	.	transcript_id "STRG.60355.2"; gene_id "STRG.60355";
scaffold_v14_1029-2	StringTie	exon	33895	33999	1000	+	.	transcript_id "STRG.60355.2"; gene_id "STRG.60355";
scaffold_v14_1029-2	StringTie	exon	35750	35850	1000	+	.	transcript_id "STRG.60355.2"; gene_id "STRG.60355";
scaffold_v14_1029-2	StringTie	exon	36250	36328	1000	+	.	transcript_id "STRG.60355.2"; gene_id "STRG.60355";
scaffold_v14_1029-2	StringTie	exon	37660	37735	1000	+	.	transcript_id "STRG.60355.2"; gene_id "STRG.60355";
scaffold_v14_1029-2	StringTie	exon	39595	39663	1000	+	.	transcript_id "STRG.60355.2"; gene_id "STRG.60355";
scaffold_v14_1029-2	StringTie	exon	39736	39792	1000	+	.	transcript_id "STRG.60355.2"; gene_id "STRG.60355";
scaffold_v14_1029-2	StringTie	exon	43862	43939	1000	+	.	transcript_id "STRG.60355.2"; gene_id "STRG.60355";
scaffold_v14_1029-2	StringTie	exon	45296	45393	1000	+	.	transcript_id "STRG.60355.2"; gene_id "STRG.60355";
scaffold_v14_1029-2	StringTie	exon	45472	45517	1000	+	.	transcript_id "STRG.60355.2"; gene_id "STRG.60355";
scaffold_v14_1029-2	StringTie	exon	45947	46074	1000	+	.	transcript_id "STRG.60355.2"; gene_id "STRG.60355";
scaffold_v14_1029-2	StringTie	exon	46228	46330	1000	+	.	transcript_id "STRG.60355.2"; gene_id "STRG.60355";
scaffold_v14_1029-2	StringTie	exon	47713	47769	1000	+	.	transcript_id "STRG.60355.2"; gene_id "STRG.60355";
scaffold_v14_1029-2	StringTie	exon	47926	48348	1000	+	.	transcript_id "STRG.60355.2"; gene_id "STRG.60355";
scaffold_v14_1029-2	StringTie	transcript	48556	58995	1000	-	.	transcript_id "STRG.60356.1"; gene_id "STRG.60356"
scaffold_v14_1029-2	StringTie	exon	48556	49174	1000	-	.	transcript_id "STRG.60356.1"; gene_id "STRG.60356";
scaffold_v14_1029-2	StringTie	exon	49304	49632	1000	-	.	transcript_id "STRG.60356.1"; gene_id "STRG.60356";
scaffold_v14_1029-2	StringTie	exon	49727	49945	1000	-	.	transcript_id "STRG.60356.1"; gene_id "STRG.60356";
scaffold_v14_1029-2	StringTie	exon	50617	50962	1000	-	.	transcript_id "STRG.60356.1"; gene_id "STRG.60356";
scaffold_v14_1029-2	StringTie	exon	51046	51230	1000	-	.	transcript_id "STRG.60356.1"; gene_id "STRG.60356";
scaffold_v14_1029-2	StringTie	exon	51992	52385	1000	-	.	transcript_id "STRG.60356.1"; gene_id "STRG.60356";
scaffold_v14_1029-2	StringTie	exon	52503	52750	1000	-	.	transcript_id "STRG.60356.1"; gene_id "STRG.60356";
scaffold_v14_1029-2	StringTie	exon	52866	53078	1000	-	.	transcript_id "STRG.60356.1"; gene_id "STRG.60356";
scaffold_v14_1029-2	StringTie	exon	53151	54780	1000	-	.	transcript_id "STRG.60356.1"; gene_id "STRG.60356";
scaffold_v14_1029-2	StringTie	exon	54866	55128	1000	-	.	transcript_id "STRG.60356.1"; gene_id "STRG.60356";
scaffold_v14_1029-2	StringTie	exon	56207	56333	1000	-	.	transcript_id "STRG.60356.1"; gene_id "STRG.60356";
scaffold_v14_1029-2	StringTie	exon	56899	57068	1000	-	.	transcript_id "STRG.60356.1"; gene_id "STRG.60356";
scaffold_v14_1029-2	StringTie	exon	58637	58995	1000	-	.	transcript_id "STRG.60356.1"; gene_id "STRG.60356";
scaffold_v14_3403-1	StringTie	transcript	23700	26884	1000	+	.	transcript_id "STRG.60358.1"; gene_id "STRG.60358"
scaffold_v14_3403-1	StringTie	exon	23700	24163	1000	+	.	transcript_id "STRG.60358.1"; gene_id "STRG.60358";
scaffold_v14_3403-1	StringTie	exon	24685	24741	1000	+	.	transcript_id "STRG.60358.1"; gene_id "STRG.60358";
scaffold_v14_3403-1	StringTie	exon	24841	24931	1000	+	.	transcript_id "STRG.60358.1"; gene_id "STRG.60358";
scaffold_v14_3403-1	StringTie	exon	25032	25192	1000	+	.	transcript_id "STRG.60358.1"; gene_id "STRG.60358";
scaffold_v14_3403-1	StringTie	exon	25297	25424	1000	+	.	transcript_id "STRG.60358.1"; gene_id "STRG.60358";
scaffold_v14_3403-1	StringTie	exon	25514	25651	1000	+	.	transcript_id "STRG.60358.1"; gene_id "STRG.60358";
scaffold_v14_3403-1	StringTie	exon	25877	25969	1000	+	.	transcript_id "STRG.60358.1"; gene_id "STRG.60358";
scaffold_v14_3403-1	StringTie	exon	26148	26253	1000	+	.	transcript_id "STRG.60358.1"; gene_id "STRG.60358";
scaffold_v14_3403-1	StringTie	exon	26346	26884	1000	+	.	transcript_id "STRG.60358.1"; gene_id "STRG.60358";
scaffold_v14_3403-1	StringTie	transcript	27140	29966	1000	-	.	transcript_id "STRG.60357.1"; gene_id "STRG.60357"
scaffold_v14_3403-1	StringTie	exon	27140	27723	1000	-	.	transcript_id "STRG.60357.1"; gene_id "STRG.60357";
scaffold_v14_3403-1	StringTie	exon	28509	29001	1000	-	.	transcript_id "STRG.60357.1"; gene_id "STRG.60357";
scaffold_v14_3403-1	StringTie	exon	29271	29339	1000	-	.	transcript_id "STRG.60357.1"; gene_id "STRG.60357";
scaffold_v14_3403-1	StringTie	exon	29417	29485	1000	-	.	transcript_id "STRG.60357.1"; gene_id "STRG.60357";
scaffold_v14_3403-1	StringTie	exon	29635	29966	1000	-	.	transcript_id "STRG.60357.1"; gene_id "STRG.60357";
scaffold_v14_3403-1	StringTie	transcript	27140	29966	1000	-	.	transcript_id "STRG.60357.2"; gene_id "STRG.60357"
scaffold_v14_3403-1	StringTie	exon	27140	27723	1000	-	.	transcript_id "STRG.60357.2"; gene_id "STRG.60357";
scaffold_v14_3403-1	StringTie	exon	28509	28829	1000	-	.	transcript_id "STRG.60357.2"; gene_id "STRG.60357";
scaffold_v14_3403-1	StringTie	exon	28912	29001	1000	-	.	transcript_id "STRG.60357.2"; gene_id "STRG.60357";
scaffold_v14_3403-1	StringTie	exon	29271	29339	1000	-	.	transcript_id "STRG.60357.2"; gene_id "STRG.60357";
scaffold_v14_3403-1	StringTie	exon	29417	29485	1000	-	.	transcript_id "STRG.60357.2"; gene_id "STRG.60357";
scaffold_v14_3403-1	StringTie	exon	29635	29966	1000	-	.	transcript_id "STRG.60357.2"; gene_id "STRG.60357";
scaffold_v14_3403-1	StringTie	transcript	27140	29966	1000	-	.	transcript_id "STRG.60357.3"; gene_id "STRG.60357"
scaffold_v14_3403-1	StringTie	exon	27140	27723	1000	-	.	transcript_id "STRG.60357.3"; gene_id "STRG.60357";
scaffold_v14_3403-1	StringTie	exon	28509	28576	1000	-	.	transcript_id "STRG.60357.3"; gene_id "STRG.60357";
scaffold_v14_3403-1	StringTie	exon	28669	28829	1000	-	.	transcript_id "STRG.60357.3"; gene_id "STRG.60357";
scaffold_v14_3403-1	StringTie	exon	28912	29001	1000	-	.	transcript_id "STRG.60357.3"; gene_id "STRG.60357";
scaffold_v14_3403-1	StringTie	exon	29271	29339	1000	-	.	transcript_id "STRG.60357.3"; gene_id "STRG.60357";
scaffold_v14_3403-1	StringTie	exon	29417	29485	1000	-	.	transcript_id "STRG.60357.3"; gene_id "STRG.60357";
scaffold_v14_3403-1	StringTie	exon	29635	29966	1000	-	.	transcript_id "STRG.60357.3"; gene_id "STRG.60357";
scaffold_v14_3403-1	StringTie	transcript	27140	29966	1000	-	.	transcript_id "STRG.60357.4"; gene_id "STRG.60357"
scaffold_v14_3403-1	StringTie	exon	27140	27723	1000	-	.	transcript_id "STRG.60357.4"; gene_id "STRG.60357";
scaffold_v14_3403-1	StringTie	exon	28509	28576	1000	-	.	transcript_id "STRG.60357.4"; gene_id "STRG.60357";
scaffold_v14_3403-1	StringTie	exon	28912	29001	1000	-	.	transcript_id "STRG.60357.4"; gene_id "STRG.60357";
scaffold_v14_3403-1	StringTie	exon	29271	29339	1000	-	.	transcript_id "STRG.60357.4"; gene_id "STRG.60357";
scaffold_v14_3403-1	StringTie	exon	29417	29485	1000	-	.	transcript_id "STRG.60357.4"; gene_id "STRG.60357";
scaffold_v14_3403-1	StringTie	exon	29635	29966	1000	-	.	transcript_id "STRG.60357.4"; gene_id "STRG.60357";
scaffold_v14_3159	StringTie	transcript	37635	39835	1000	+	.	transcript_id "STRG.60359.1"; gene_id "STRG.60359"
scaffold_v14_3159	StringTie	exon	37635	39835	1000	+	.	transcript_id "STRG.60359.1"; gene_id "STRG.60359";
scaffold_v14_995	StringTie	transcript	44707	48261	1000	+	.	transcript_id "STRG.60360.1"; gene_id "STRG.60360"
scaffold_v14_995	StringTie	exon	44707	46853	1000	+	.	transcript_id "STRG.60360.1"; gene_id "STRG.60360";
scaffold_v14_995	StringTie	exon	46946	47041	1000	+	.	transcript_id "STRG.60360.1"; gene_id "STRG.60360";
scaffold_v14_995	StringTie	exon	47132	48261	1000	+	.	transcript_id "STRG.60360.1"; gene_id "STRG.60360";
scaffold_v14_3877-2	StringTie	transcript	46821	54250	1000	-	.	transcript_id "STRG.60361.1"; gene_id "STRG.60361"
scaffold_v14_3877-2	StringTie	exon	46821	49725	1000	-	.	transcript_id "STRG.60361.1"; gene_id "STRG.60361";
scaffold_v14_3877-2	StringTie	exon	49816	49861	1000	-	.	transcript_id "STRG.60361.1"; gene_id "STRG.60361";
scaffold_v14_3877-2	StringTie	exon	51946	52059	1000	-	.	transcript_id "STRG.60361.1"; gene_id "STRG.60361";
scaffold_v14_3877-2	StringTie	exon	53055	54250	1000	-	.	transcript_id "STRG.60361.1"; gene_id "STRG.60361";
scaffold_v14_87-2	StringTie	transcript	8836	10397	1000	-	.	transcript_id "STRG.60362.1"; gene_id "STRG.60362"
scaffold_v14_87-2	StringTie	exon	8836	9777	1000	-	.	transcript_id "STRG.60362.1"; gene_id "STRG.60362";
scaffold_v14_87-2	StringTie	exon	9854	10397	1000	-	.	transcript_id "STRG.60362.1"; gene_id "STRG.60362";
scaffold_v14_87-2	StringTie	transcript	43398	44894	1000	-	.	transcript_id "STRG.60363.1"; gene_id "STRG.60363"
scaffold_v14_87-2	StringTie	exon	43398	44272	1000	-	.	transcript_id "STRG.60363.1"; gene_id "STRG.60363";
scaffold_v14_87-2	StringTie	exon	44371	44894	1000	-	.	transcript_id "STRG.60363.1"; gene_id "STRG.60363";
scaffold_v14_55674	StringTie	transcript	62605	64323	1000	+	.	transcript_id "STRG.60364.1"; gene_id "STRG.60364"
scaffold_v14_55674	StringTie	exon	62605	64323	1000	+	.	transcript_id "STRG.60364.1"; gene_id "STRG.60364";
scaffold_v14_49842	StringTie	transcript	54351	57678	1000	+	.	transcript_id "STRG.60365.1"; gene_id "STRG.60365"
scaffold_v14_49842	StringTie	exon	54351	56062	1000	+	.	transcript_id "STRG.60365.1"; gene_id "STRG.60365";
scaffold_v14_49842	StringTie	exon	57263	57678	1000	+	.	transcript_id "STRG.60365.1"; gene_id "STRG.60365";
scaffold_v14_3889-3	StringTie	transcript	34756	39171	1000	+	.	transcript_id "STRG.60367.1"; gene_id "STRG.60367"
scaffold_v14_3889-3	StringTie	exon	34756	35375	1000	+	.	transcript_id "STRG.60367.1"; gene_id "STRG.60367";
scaffold_v14_3889-3	StringTie	exon	35497	35990	1000	+	.	transcript_id "STRG.60367.1"; gene_id "STRG.60367";
scaffold_v14_3889-3	StringTie	exon	38867	39171	1000	+	.	transcript_id "STRG.60367.1"; gene_id "STRG.60367";
scaffold_v14_3889-3	StringTie	transcript	34756	44055	1000	+	.	transcript_id "STRG.60367.2"; gene_id "STRG.60367"
scaffold_v14_3889-3	StringTie	exon	34756	35375	1000	+	.	transcript_id "STRG.60367.2"; gene_id "STRG.60367";
scaffold_v14_3889-3	StringTie	exon	35497	35776	1000	+	.	transcript_id "STRG.60367.2"; gene_id "STRG.60367";
scaffold_v14_3889-3	StringTie	exon	35868	35990	1000	+	.	transcript_id "STRG.60367.2"; gene_id "STRG.60367";
scaffold_v14_3889-3	StringTie	exon	43420	44055	1000	+	.	transcript_id "STRG.60367.2"; gene_id "STRG.60367";
scaffold_v14_3889-3	StringTie	transcript	34756	44055	1000	+	.	transcript_id "STRG.60367.3"; gene_id "STRG.60367"
scaffold_v14_3889-3	StringTie	exon	34756	35375	1000	+	.	transcript_id "STRG.60367.3"; gene_id "STRG.60367";
scaffold_v14_3889-3	StringTie	exon	35497	35990	1000	+	.	transcript_id "STRG.60367.3"; gene_id "STRG.60367";
scaffold_v14_3889-3	StringTie	exon	43420	44055	1000	+	.	transcript_id "STRG.60367.3"; gene_id "STRG.60367";
scaffold_v14_3889-3	StringTie	transcript	56949	60384	1000	-	.	transcript_id "STRG.60366.1"; gene_id "STRG.60366"
scaffold_v14_3889-3	StringTie	exon	56949	57295	1000	-	.	transcript_id "STRG.60366.1"; gene_id "STRG.60366";
scaffold_v14_3889-3	StringTie	exon	57390	59368	1000	-	.	transcript_id "STRG.60366.1"; gene_id "STRG.60366";
scaffold_v14_3889-3	StringTie	exon	59463	60384	1000	-	.	transcript_id "STRG.60366.1"; gene_id "STRG.60366";
scaffold_v14_3802	StringTie	transcript	16779	19150	1000	+	.	transcript_id "STRG.60368.1"; gene_id "STRG.60368"
scaffold_v14_3802	StringTie	exon	16779	19150	1000	+	.	transcript_id "STRG.60368.1"; gene_id "STRG.60368";
scaffold_v14_3802	StringTie	transcript	16779	19150	1000	+	.	transcript_id "STRG.60368.2"; gene_id "STRG.60368"
scaffold_v14_3802	StringTie	exon	16779	17534	1000	+	.	transcript_id "STRG.60368.2"; gene_id "STRG.60368";
scaffold_v14_3802	StringTie	exon	17834	18148	1000	+	.	transcript_id "STRG.60368.2"; gene_id "STRG.60368";
scaffold_v14_3802	StringTie	exon	18499	18612	1000	+	.	transcript_id "STRG.60368.2"; gene_id "STRG.60368";
scaffold_v14_3802	StringTie	exon	18711	19150	1000	+	.	transcript_id "STRG.60368.2"; gene_id "STRG.60368";
scaffold_v14_3802	StringTie	transcript	16779	19150	1000	+	.	transcript_id "STRG.60368.3"; gene_id "STRG.60368"
scaffold_v14_3802	StringTie	exon	16779	17534	1000	+	.	transcript_id "STRG.60368.3"; gene_id "STRG.60368";
scaffold_v14_3802	StringTie	exon	18119	18148	1000	+	.	transcript_id "STRG.60368.3"; gene_id "STRG.60368";
scaffold_v14_3802	StringTie	exon	18499	18612	1000	+	.	transcript_id "STRG.60368.3"; gene_id "STRG.60368";
scaffold_v14_3802	StringTie	exon	18711	19150	1000	+	.	transcript_id "STRG.60368.3"; gene_id "STRG.60368";
scaffold_v14_6136	StringTie	transcript	52978	57227	1000	+	.	transcript_id "STRG.60369.1"; gene_id "STRG.60369"
scaffold_v14_6136	StringTie	exon	52978	53501	1000	+	.	transcript_id "STRG.60369.1"; gene_id "STRG.60369";
scaffold_v14_6136	StringTie	exon	53863	53947	1000	+	.	transcript_id "STRG.60369.1"; gene_id "STRG.60369";
scaffold_v14_6136	StringTie	exon	54361	54772	1000	+	.	transcript_id "STRG.60369.1"; gene_id "STRG.60369";
scaffold_v14_6136	StringTie	exon	56269	56344	1000	+	.	transcript_id "STRG.60369.1"; gene_id "STRG.60369";
scaffold_v14_6136	StringTie	exon	56629	57227	1000	+	.	transcript_id "STRG.60369.1"; gene_id "STRG.60369";
scaffold_v14_289	StringTie	transcript	44	60573	1000	+	.	transcript_id "STRG.60370.1"; gene_id "STRG.60370"
scaffold_v14_289	StringTie	exon	44	186	1000	+	.	transcript_id "STRG.60370.1"; gene_id "STRG.60370";
scaffold_v14_289	StringTie	exon	59137	60573	1000	+	.	transcript_id "STRG.60370.1"; gene_id "STRG.60370";
scaffold_v14_289	StringTie	transcript	21214	22962	1000	+	.	transcript_id "STRG.60371.1"; gene_id "STRG.60371"
scaffold_v14_289	StringTie	exon	21214	22962	1000	+	.	transcript_id "STRG.60371.1"; gene_id "STRG.60371";
scaffold_v14_289	StringTie	transcript	50251	53470	1000	-	.	transcript_id "STRG.60372.1"; gene_id "STRG.60372"
scaffold_v14_289	StringTie	exon	50251	53470	1000	-	.	transcript_id "STRG.60372.1"; gene_id "STRG.60372";
scaffold_v14_289	StringTie	transcript	58943	60573	1000	+	.	transcript_id "STRG.60370.2"; gene_id "STRG.60370"
scaffold_v14_289	StringTie	exon	58943	60573	1000	+	.	transcript_id "STRG.60370.2"; gene_id "STRG.60370";
scaffold_v14_2727	StringTie	transcript	19442	22865	1000	-	.	transcript_id "STRG.60381.1"; gene_id "STRG.60381"
scaffold_v14_2727	StringTie	exon	19442	20697	1000	-	.	transcript_id "STRG.60381.1"; gene_id "STRG.60381";
scaffold_v14_2727	StringTie	exon	20785	20938	1000	-	.	transcript_id "STRG.60381.1"; gene_id "STRG.60381";
scaffold_v14_2727	StringTie	exon	21033	21181	1000	-	.	transcript_id "STRG.60381.1"; gene_id "STRG.60381";
scaffold_v14_2727	StringTie	exon	21274	21556	1000	-	.	transcript_id "STRG.60381.1"; gene_id "STRG.60381";
scaffold_v14_2727	StringTie	exon	21634	21739	1000	-	.	transcript_id "STRG.60381.1"; gene_id "STRG.60381";
scaffold_v14_2727	StringTie	exon	21833	21923	1000	-	.	transcript_id "STRG.60381.1"; gene_id "STRG.60381";
scaffold_v14_2727	StringTie	exon	22374	22865	1000	-	.	transcript_id "STRG.60381.1"; gene_id "STRG.60381";
scaffold_v14_2727	StringTie	transcript	42413	45949	1000	+	.	transcript_id "STRG.60373.1"; gene_id "STRG.60373"
scaffold_v14_2727	StringTie	exon	42413	42598	1000	+	.	transcript_id "STRG.60373.1"; gene_id "STRG.60373";
scaffold_v14_2727	StringTie	exon	43252	43496	1000	+	.	transcript_id "STRG.60373.1"; gene_id "STRG.60373";
scaffold_v14_2727	StringTie	exon	43588	43741	1000	+	.	transcript_id "STRG.60373.1"; gene_id "STRG.60373";
scaffold_v14_2727	StringTie	exon	43949	44163	1000	+	.	transcript_id "STRG.60373.1"; gene_id "STRG.60373";
scaffold_v14_2727	StringTie	exon	44693	44810	1000	+	.	transcript_id "STRG.60373.1"; gene_id "STRG.60373";
scaffold_v14_2727	StringTie	exon	44998	45208	1000	+	.	transcript_id "STRG.60373.1"; gene_id "STRG.60373";
scaffold_v14_2727	StringTie	exon	45370	45431	1000	+	.	transcript_id "STRG.60373.1"; gene_id "STRG.60373";
scaffold_v14_2727	StringTie	exon	45526	45949	1000	+	.	transcript_id "STRG.60373.1"; gene_id "STRG.60373";
scaffold_v14_21929	StringTie	transcript	36618	38222	1000	+	.	transcript_id "STRG.60374.1"; gene_id "STRG.60374"
scaffold_v14_21929	StringTie	exon	36618	38222	1000	+	.	transcript_id "STRG.60374.1"; gene_id "STRG.60374";
scaffold_v14_13760	StringTie	transcript	46667	48568	1000	+	.	transcript_id "STRG.60375.1"; gene_id "STRG.60375"
scaffold_v14_13760	StringTie	exon	46667	46804	1000	+	.	transcript_id "STRG.60375.1"; gene_id "STRG.60375";
scaffold_v14_13760	StringTie	exon	46961	47182	1000	+	.	transcript_id "STRG.60375.1"; gene_id "STRG.60375";
scaffold_v14_13760	StringTie	exon	47283	47349	1000	+	.	transcript_id "STRG.60375.1"; gene_id "STRG.60375";
scaffold_v14_13760	StringTie	exon	47470	48568	1000	+	.	transcript_id "STRG.60375.1"; gene_id "STRG.60375";
scaffold_v14_13760	StringTie	transcript	46667	48568	1000	+	.	transcript_id "STRG.60375.2"; gene_id "STRG.60375"
scaffold_v14_13760	StringTie	exon	46667	47182	1000	+	.	transcript_id "STRG.60375.2"; gene_id "STRG.60375";
scaffold_v14_13760	StringTie	exon	47283	47349	1000	+	.	transcript_id "STRG.60375.2"; gene_id "STRG.60375";
scaffold_v14_13760	StringTie	exon	47470	48568	1000	+	.	transcript_id "STRG.60375.2"; gene_id "STRG.60375";
scaffold_v14_13760	StringTie	transcript	46667	48568	1000	+	.	transcript_id "STRG.60375.3"; gene_id "STRG.60375"
scaffold_v14_13760	StringTie	exon	46667	47349	1000	+	.	transcript_id "STRG.60375.3"; gene_id "STRG.60375";
scaffold_v14_13760	StringTie	exon	47470	48568	1000	+	.	transcript_id "STRG.60375.3"; gene_id "STRG.60375";
scaffold_v14_33988	StringTie	transcript	30748	38710	1000	+	.	transcript_id "STRG.60376.1"; gene_id "STRG.60376"
scaffold_v14_33988	StringTie	exon	30748	31268	1000	+	.	transcript_id "STRG.60376.1"; gene_id "STRG.60376";
scaffold_v14_33988	StringTie	exon	31358	31598	1000	+	.	transcript_id "STRG.60376.1"; gene_id "STRG.60376";
scaffold_v14_33988	StringTie	exon	32217	32521	1000	+	.	transcript_id "STRG.60376.1"; gene_id "STRG.60376";
scaffold_v14_33988	StringTie	exon	32738	32914	1000	+	.	transcript_id "STRG.60376.1"; gene_id "STRG.60376";
scaffold_v14_33988	StringTie	exon	33131	33895	1000	+	.	transcript_id "STRG.60376.1"; gene_id "STRG.60376";
scaffold_v14_33988	StringTie	exon	33976	34070	1000	+	.	transcript_id "STRG.60376.1"; gene_id "STRG.60376";
scaffold_v14_33988	StringTie	exon	34159	34221	1000	+	.	transcript_id "STRG.60376.1"; gene_id "STRG.60376";
scaffold_v14_33988	StringTie	exon	34317	34405	1000	+	.	transcript_id "STRG.60376.1"; gene_id "STRG.60376";
scaffold_v14_33988	StringTie	exon	34492	34587	1000	+	.	transcript_id "STRG.60376.1"; gene_id "STRG.60376";
scaffold_v14_33988	StringTie	exon	34802	35458	1000	+	.	transcript_id "STRG.60376.1"; gene_id "STRG.60376";
scaffold_v14_33988	StringTie	exon	36117	36191	1000	+	.	transcript_id "STRG.60376.1"; gene_id "STRG.60376";
scaffold_v14_33988	StringTie	exon	36878	36948	1000	+	.	transcript_id "STRG.60376.1"; gene_id "STRG.60376";
scaffold_v14_33988	StringTie	exon	37037	37094	1000	+	.	transcript_id "STRG.60376.1"; gene_id "STRG.60376";
scaffold_v14_33988	StringTie	exon	37441	37639	1000	+	.	transcript_id "STRG.60376.1"; gene_id "STRG.60376";
scaffold_v14_33988	StringTie	exon	37752	37817	1000	+	.	transcript_id "STRG.60376.1"; gene_id "STRG.60376";
scaffold_v14_33988	StringTie	exon	37922	38710	1000	+	.	transcript_id "STRG.60376.1"; gene_id "STRG.60376";
scaffold_v14_3148	StringTie	transcript	46958	50890	1000	-	.	transcript_id "STRG.60377.1"; gene_id "STRG.60377"
scaffold_v14_3148	StringTie	exon	46958	47744	1000	-	.	transcript_id "STRG.60377.1"; gene_id "STRG.60377";
scaffold_v14_3148	StringTie	exon	47850	47990	1000	-	.	transcript_id "STRG.60377.1"; gene_id "STRG.60377";
scaffold_v14_3148	StringTie	exon	48363	48413	1000	-	.	transcript_id "STRG.60377.1"; gene_id "STRG.60377";
scaffold_v14_3148	StringTie	exon	48807	48935	1000	-	.	transcript_id "STRG.60377.1"; gene_id "STRG.60377";
scaffold_v14_3148	StringTie	exon	49053	49112	1000	-	.	transcript_id "STRG.60377.1"; gene_id "STRG.60377";
scaffold_v14_3148	StringTie	exon	49434	50890	1000	-	.	transcript_id "STRG.60377.1"; gene_id "STRG.60377";
scaffold_v14_3696	StringTie	transcript	2366	8438	1000	-	.	transcript_id "STRG.60378.1"; gene_id "STRG.60378"
scaffold_v14_3696	StringTie	exon	2366	6121	1000	-	.	transcript_id "STRG.60378.1"; gene_id "STRG.60378";
scaffold_v14_3696	StringTie	exon	8287	8438	1000	-	.	transcript_id "STRG.60378.1"; gene_id "STRG.60378";
scaffold_v14_3696	StringTie	transcript	5367	8438	1000	-	.	transcript_id "STRG.60378.2"; gene_id "STRG.60378"
scaffold_v14_3696	StringTie	exon	5367	5795	1000	-	.	transcript_id "STRG.60378.2"; gene_id "STRG.60378";
scaffold_v14_3696	StringTie	exon	5897	6121	1000	-	.	transcript_id "STRG.60378.2"; gene_id "STRG.60378";
scaffold_v14_3696	StringTie	exon	8287	8438	1000	-	.	transcript_id "STRG.60378.2"; gene_id "STRG.60378";
scaffold_v14_3696	StringTie	transcript	5367	8438	1000	-	.	transcript_id "STRG.60378.3"; gene_id "STRG.60378"
scaffold_v14_3696	StringTie	exon	5367	5795	1000	-	.	transcript_id "STRG.60378.3"; gene_id "STRG.60378";
scaffold_v14_3696	StringTie	exon	5897	8438	1000	-	.	transcript_id "STRG.60378.3"; gene_id "STRG.60378";
scaffold_v14_3696	StringTie	transcript	8740	10115	1000	+	.	transcript_id "STRG.60379.1"; gene_id "STRG.60379"
scaffold_v14_3696	StringTie	exon	8740	10115	1000	+	.	transcript_id "STRG.60379.1"; gene_id "STRG.60379";
scaffold_v14_3696	StringTie	transcript	30425	37049	1000	-	.	transcript_id "STRG.60380.1"; gene_id "STRG.60380"
scaffold_v14_3696	StringTie	exon	30425	34405	1000	-	.	transcript_id "STRG.60380.1"; gene_id "STRG.60380";
scaffold_v14_3696	StringTie	exon	34508	34732	1000	-	.	transcript_id "STRG.60380.1"; gene_id "STRG.60380";
scaffold_v14_3696	StringTie	exon	36898	37049	1000	-	.	transcript_id "STRG.60380.1"; gene_id "STRG.60380";
scaffold_v14_3696	StringTie	transcript	33977	37350	1000	-	.	transcript_id "STRG.60380.2"; gene_id "STRG.60380"
scaffold_v14_3696	StringTie	exon	33977	34405	1000	-	.	transcript_id "STRG.60380.2"; gene_id "STRG.60380";
scaffold_v14_3696	StringTie	exon	34508	37350	1000	-	.	transcript_id "STRG.60380.2"; gene_id "STRG.60380";
scaffold_v14_3120	StringTie	transcript	43828	48348	1000	+	.	transcript_id "STRG.60382.1"; gene_id "STRG.60382"
scaffold_v14_3120	StringTie	exon	43828	44244	1000	+	.	transcript_id "STRG.60382.1"; gene_id "STRG.60382";
scaffold_v14_3120	StringTie	exon	44670	47546	1000	+	.	transcript_id "STRG.60382.1"; gene_id "STRG.60382";
scaffold_v14_3120	StringTie	exon	47894	48348	1000	+	.	transcript_id "STRG.60382.1"; gene_id "STRG.60382";
scaffold_v14_3120	StringTie	transcript	43828	48348	1000	+	.	transcript_id "STRG.60382.2"; gene_id "STRG.60382"
scaffold_v14_3120	StringTie	exon	43828	44244	1000	+	.	transcript_id "STRG.60382.2"; gene_id "STRG.60382";
scaffold_v14_3120	StringTie	exon	44670	48348	1000	+	.	transcript_id "STRG.60382.2"; gene_id "STRG.60382";
scaffold_v14_29436	StringTie	transcript	49726	52567	1000	-	.	transcript_id "STRG.60383.1"; gene_id "STRG.60383"
scaffold_v14_29436	StringTie	exon	49726	50674	1000	-	.	transcript_id "STRG.60383.1"; gene_id "STRG.60383";
scaffold_v14_29436	StringTie	exon	50758	51024	1000	-	.	transcript_id "STRG.60383.1"; gene_id "STRG.60383";
scaffold_v14_29436	StringTie	exon	51314	51398	1000	-	.	transcript_id "STRG.60383.1"; gene_id "STRG.60383";
scaffold_v14_29436	StringTie	exon	51563	52315	1000	-	.	transcript_id "STRG.60383.1"; gene_id "STRG.60383";
scaffold_v14_29436	StringTie	exon	52395	52567	1000	-	.	transcript_id "STRG.60383.1"; gene_id "STRG.60383";
scaffold_v14_2525	StringTie	transcript	6866	12465	1000	-	.	transcript_id "STRG.60384.1"; gene_id "STRG.60384"
scaffold_v14_2525	StringTie	exon	6866	9612	1000	-	.	transcript_id "STRG.60384.1"; gene_id "STRG.60384";
scaffold_v14_2525	StringTie	exon	10111	10853	1000	-	.	transcript_id "STRG.60384.1"; gene_id "STRG.60384";
scaffold_v14_2525	StringTie	exon	11211	12465	1000	-	.	transcript_id "STRG.60384.1"; gene_id "STRG.60384";
scaffold_v14_2525	StringTie	transcript	6866	12465	1000	-	.	transcript_id "STRG.60384.2"; gene_id "STRG.60384"
scaffold_v14_2525	StringTie	exon	6866	9612	1000	-	.	transcript_id "STRG.60384.2"; gene_id "STRG.60384";
scaffold_v14_2525	StringTie	exon	10111	12465	1000	-	.	transcript_id "STRG.60384.2"; gene_id "STRG.60384";
scaffold_v14_4289	StringTie	transcript	4558	9354	1000	-	.	transcript_id "STRG.60385.1"; gene_id "STRG.60385"
scaffold_v14_4289	StringTie	exon	4558	5194	1000	-	.	transcript_id "STRG.60385.1"; gene_id "STRG.60385";
scaffold_v14_4289	StringTie	exon	5548	5628	1000	-	.	transcript_id "STRG.60385.1"; gene_id "STRG.60385";
scaffold_v14_4289	StringTie	exon	6066	6122	1000	-	.	transcript_id "STRG.60385.1"; gene_id "STRG.60385";
scaffold_v14_4289	StringTie	exon	6285	6392	1000	-	.	transcript_id "STRG.60385.1"; gene_id "STRG.60385";
scaffold_v14_4289	StringTie	exon	6469	6582	1000	-	.	transcript_id "STRG.60385.1"; gene_id "STRG.60385";
scaffold_v14_4289	StringTie	exon	6688	8817	1000	-	.	transcript_id "STRG.60385.1"; gene_id "STRG.60385";
scaffold_v14_4289	StringTie	exon	8914	9014	1000	-	.	transcript_id "STRG.60385.1"; gene_id "STRG.60385";
scaffold_v14_4289	StringTie	exon	9100	9354	1000	-	.	transcript_id "STRG.60385.1"; gene_id "STRG.60385";
scaffold_v14_4289	StringTie	transcript	5197	9354	1000	-	.	transcript_id "STRG.60385.2"; gene_id "STRG.60385"
scaffold_v14_4289	StringTie	exon	5197	5628	1000	-	.	transcript_id "STRG.60385.2"; gene_id "STRG.60385";
scaffold_v14_4289	StringTie	exon	6066	6122	1000	-	.	transcript_id "STRG.60385.2"; gene_id "STRG.60385";
scaffold_v14_4289	StringTie	exon	6285	6392	1000	-	.	transcript_id "STRG.60385.2"; gene_id "STRG.60385";
scaffold_v14_4289	StringTie	exon	6469	6582	1000	-	.	transcript_id "STRG.60385.2"; gene_id "STRG.60385";
scaffold_v14_4289	StringTie	exon	6688	8817	1000	-	.	transcript_id "STRG.60385.2"; gene_id "STRG.60385";
scaffold_v14_4289	StringTie	exon	8914	9014	1000	-	.	transcript_id "STRG.60385.2"; gene_id "STRG.60385";
scaffold_v14_4289	StringTie	exon	9100	9354	1000	-	.	transcript_id "STRG.60385.2"; gene_id "STRG.60385";
scaffold_v14_4289	StringTie	transcript	16083	23549	1000	+	.	transcript_id "STRG.60386.1"; gene_id "STRG.60386"
scaffold_v14_4289	StringTie	exon	16083	16568	1000	+	.	transcript_id "STRG.60386.1"; gene_id "STRG.60386";
scaffold_v14_4289	StringTie	exon	16653	16754	1000	+	.	transcript_id "STRG.60386.1"; gene_id "STRG.60386";
scaffold_v14_4289	StringTie	exon	17111	17155	1000	+	.	transcript_id "STRG.60386.1"; gene_id "STRG.60386";
scaffold_v14_4289	StringTie	exon	17907	18044	1000	+	.	transcript_id "STRG.60386.1"; gene_id "STRG.60386";
scaffold_v14_4289	StringTie	exon	18180	19790	1000	+	.	transcript_id "STRG.60386.1"; gene_id "STRG.60386";
scaffold_v14_4289	StringTie	exon	19921	20147	1000	+	.	transcript_id "STRG.60386.1"; gene_id "STRG.60386";
scaffold_v14_4289	StringTie	exon	20241	20350	1000	+	.	transcript_id "STRG.60386.1"; gene_id "STRG.60386";
scaffold_v14_4289	StringTie	exon	20558	20710	1000	+	.	transcript_id "STRG.60386.1"; gene_id "STRG.60386";
scaffold_v14_4289	StringTie	exon	20899	21687	1000	+	.	transcript_id "STRG.60386.1"; gene_id "STRG.60386";
scaffold_v14_4289	StringTie	exon	21931	22041	1000	+	.	transcript_id "STRG.60386.1"; gene_id "STRG.60386";
scaffold_v14_4289	StringTie	exon	22140	22400	1000	+	.	transcript_id "STRG.60386.1"; gene_id "STRG.60386";
scaffold_v14_4289	StringTie	exon	22569	22792	1000	+	.	transcript_id "STRG.60386.1"; gene_id "STRG.60386";
scaffold_v14_4289	StringTie	exon	22937	23549	1000	+	.	transcript_id "STRG.60386.1"; gene_id "STRG.60386";
scaffold_v14_4289	StringTie	transcript	24397	26157	1000	+	.	transcript_id "STRG.60388.2"; gene_id "STRG.60388"
scaffold_v14_4289	StringTie	exon	24397	25431	1000	+	.	transcript_id "STRG.60388.2"; gene_id "STRG.60388";
scaffold_v14_4289	StringTie	exon	25510	25720	1000	+	.	transcript_id "STRG.60388.2"; gene_id "STRG.60388";
scaffold_v14_4289	StringTie	exon	25834	26157	1000	+	.	transcript_id "STRG.60388.2"; gene_id "STRG.60388";
scaffold_v14_4289	StringTie	transcript	24397	41596	1000	+	.	transcript_id "STRG.60388.1"; gene_id "STRG.60388"
scaffold_v14_4289	StringTie	exon	24397	24681	1000	+	.	transcript_id "STRG.60388.1"; gene_id "STRG.60388";
scaffold_v14_4289	StringTie	exon	24767	25431	1000	+	.	transcript_id "STRG.60388.1"; gene_id "STRG.60388";
scaffold_v14_4289	StringTie	exon	25510	25720	1000	+	.	transcript_id "STRG.60388.1"; gene_id "STRG.60388";
scaffold_v14_4289	StringTie	exon	25834	26157	1000	+	.	transcript_id "STRG.60388.1"; gene_id "STRG.60388";
scaffold_v14_4289	StringTie	exon	26330	26480	1000	+	.	transcript_id "STRG.60388.1"; gene_id "STRG.60388";
scaffold_v14_4289	StringTie	exon	26554	26691	1000	+	.	transcript_id "STRG.60388.1"; gene_id "STRG.60388";
scaffold_v14_4289	StringTie	exon	27151	27232	1000	+	.	transcript_id "STRG.60388.1"; gene_id "STRG.60388";
scaffold_v14_4289	StringTie	exon	27792	28060	1000	+	.	transcript_id "STRG.60388.1"; gene_id "STRG.60388";
scaffold_v14_4289	StringTie	exon	28144	28257	1000	+	.	transcript_id "STRG.60388.1"; gene_id "STRG.60388";
scaffold_v14_4289	StringTie	exon	28394	28632	1000	+	.	transcript_id "STRG.60388.1"; gene_id "STRG.60388";
scaffold_v14_4289	StringTie	exon	28779	29006	1000	+	.	transcript_id "STRG.60388.1"; gene_id "STRG.60388";
scaffold_v14_4289	StringTie	exon	29089	29241	1000	+	.	transcript_id "STRG.60388.1"; gene_id "STRG.60388";
scaffold_v14_4289	StringTie	exon	29792	29929	1000	+	.	transcript_id "STRG.60388.1"; gene_id "STRG.60388";
scaffold_v14_4289	StringTie	exon	30033	30263	1000	+	.	transcript_id "STRG.60388.1"; gene_id "STRG.60388";
scaffold_v14_4289	StringTie	exon	30346	30473	1000	+	.	transcript_id "STRG.60388.1"; gene_id "STRG.60388";
scaffold_v14_4289	StringTie	exon	30880	31000	1000	+	.	transcript_id "STRG.60388.1"; gene_id "STRG.60388";
scaffold_v14_4289	StringTie	exon	31321	31485	1000	+	.	transcript_id "STRG.60388.1"; gene_id "STRG.60388";
scaffold_v14_4289	StringTie	exon	32074	32221	1000	+	.	transcript_id "STRG.60388.1"; gene_id "STRG.60388";
scaffold_v14_4289	StringTie	exon	32354	32454	1000	+	.	transcript_id "STRG.60388.1"; gene_id "STRG.60388";
scaffold_v14_4289	StringTie	exon	32722	32871	1000	+	.	transcript_id "STRG.60388.1"; gene_id "STRG.60388";
scaffold_v14_4289	StringTie	exon	38233	38280	1000	+	.	transcript_id "STRG.60388.1"; gene_id "STRG.60388";
scaffold_v14_4289	StringTie	exon	38352	38459	1000	+	.	transcript_id "STRG.60388.1"; gene_id "STRG.60388";
scaffold_v14_4289	StringTie	exon	38745	38819	1000	+	.	transcript_id "STRG.60388.1"; gene_id "STRG.60388";
scaffold_v14_4289	StringTie	exon	38936	38986	1000	+	.	transcript_id "STRG.60388.1"; gene_id "STRG.60388";
scaffold_v14_4289	StringTie	exon	39050	39196	1000	+	.	transcript_id "STRG.60388.1"; gene_id "STRG.60388";
scaffold_v14_4289	StringTie	exon	39413	39543	1000	+	.	transcript_id "STRG.60388.1"; gene_id "STRG.60388";
scaffold_v14_4289	StringTie	exon	39784	39871	1000	+	.	transcript_id "STRG.60388.1"; gene_id "STRG.60388";
scaffold_v14_4289	StringTie	exon	40034	40093	1000	+	.	transcript_id "STRG.60388.1"; gene_id "STRG.60388";
scaffold_v14_4289	StringTie	exon	40180	41596	1000	+	.	transcript_id "STRG.60388.1"; gene_id "STRG.60388";
scaffold_v14_2162	StringTie	transcript	44963	48900	1000	-	.	transcript_id "STRG.60387.1"; gene_id "STRG.60387"
scaffold_v14_2162	StringTie	exon	44963	46104	1000	-	.	transcript_id "STRG.60387.1"; gene_id "STRG.60387";
scaffold_v14_2162	StringTie	exon	46884	48900	1000	-	.	transcript_id "STRG.60387.1"; gene_id "STRG.60387";
scaffold_v14_76890	StringTie	transcript	41037	45606	1000	-	.	transcript_id "STRG.60389.1"; gene_id "STRG.60389"
scaffold_v14_76890	StringTie	exon	41037	42455	1000	-	.	transcript_id "STRG.60389.1"; gene_id "STRG.60389";
scaffold_v14_76890	StringTie	exon	43038	43202	1000	-	.	transcript_id "STRG.60389.1"; gene_id "STRG.60389";
scaffold_v14_76890	StringTie	exon	43287	43310	1000	-	.	transcript_id "STRG.60389.1"; gene_id "STRG.60389";
scaffold_v14_76890	StringTie	exon	43922	44077	1000	-	.	transcript_id "STRG.60389.1"; gene_id "STRG.60389";
scaffold_v14_76890	StringTie	exon	44627	45606	1000	-	.	transcript_id "STRG.60389.1"; gene_id "STRG.60389";
scaffold_v14_96092	StringTie	transcript	113	6156	1000	+	.	transcript_id "STRG.60390.1"; gene_id "STRG.60390"
scaffold_v14_96092	StringTie	exon	113	1590	1000	+	.	transcript_id "STRG.60390.1"; gene_id "STRG.60390";
scaffold_v14_96092	StringTie	exon	1708	2645	1000	+	.	transcript_id "STRG.60390.1"; gene_id "STRG.60390";
scaffold_v14_96092	StringTie	exon	5567	6156	1000	+	.	transcript_id "STRG.60390.1"; gene_id "STRG.60390";
scaffold_v14_57033	StringTie	transcript	1061	4900	1000	-	.	transcript_id "STRG.60391.1"; gene_id "STRG.60391"
scaffold_v14_57033	StringTie	exon	1061	2184	1000	-	.	transcript_id "STRG.60391.1"; gene_id "STRG.60391";
scaffold_v14_57033	StringTie	exon	2272	2408	1000	-	.	transcript_id "STRG.60391.1"; gene_id "STRG.60391";
scaffold_v14_57033	StringTie	exon	2497	2703	1000	-	.	transcript_id "STRG.60391.1"; gene_id "STRG.60391";
scaffold_v14_57033	StringTie	exon	3396	4272	1000	-	.	transcript_id "STRG.60391.1"; gene_id "STRG.60391";
scaffold_v14_57033	StringTie	exon	4445	4900	1000	-	.	transcript_id "STRG.60391.1"; gene_id "STRG.60391";
scaffold_v14_57033	StringTie	transcript	1061	4900	1000	-	.	transcript_id "STRG.60391.2"; gene_id "STRG.60391"
scaffold_v14_57033	StringTie	exon	1061	2184	1000	-	.	transcript_id "STRG.60391.2"; gene_id "STRG.60391";
scaffold_v14_57033	StringTie	exon	2272	2408	1000	-	.	transcript_id "STRG.60391.2"; gene_id "STRG.60391";
scaffold_v14_57033	StringTie	exon	2497	2703	1000	-	.	transcript_id "STRG.60391.2"; gene_id "STRG.60391";
scaffold_v14_57033	StringTie	exon	3396	4272	1000	-	.	transcript_id "STRG.60391.2"; gene_id "STRG.60391";
scaffold_v14_57033	StringTie	exon	4537	4900	1000	-	.	transcript_id "STRG.60391.2"; gene_id "STRG.60391";
scaffold_v14_57033	StringTie	transcript	1061	4900	1000	-	.	transcript_id "STRG.60391.3"; gene_id "STRG.60391"
scaffold_v14_57033	StringTie	exon	1061	2184	1000	-	.	transcript_id "STRG.60391.3"; gene_id "STRG.60391";
scaffold_v14_57033	StringTie	exon	2272	2408	1000	-	.	transcript_id "STRG.60391.3"; gene_id "STRG.60391";
scaffold_v14_57033	StringTie	exon	2497	2703	1000	-	.	transcript_id "STRG.60391.3"; gene_id "STRG.60391";
scaffold_v14_57033	StringTie	exon	3396	4272	1000	-	.	transcript_id "STRG.60391.3"; gene_id "STRG.60391";
scaffold_v14_57033	StringTie	exon	4663	4900	1000	-	.	transcript_id "STRG.60391.3"; gene_id "STRG.60391";
scaffold_v14_57033	StringTie	transcript	1061	4900	1000	-	.	transcript_id "STRG.60391.4"; gene_id "STRG.60391"
scaffold_v14_57033	StringTie	exon	1061	2184	1000	-	.	transcript_id "STRG.60391.4"; gene_id "STRG.60391";
scaffold_v14_57033	StringTie	exon	2272	2408	1000	-	.	transcript_id "STRG.60391.4"; gene_id "STRG.60391";
scaffold_v14_57033	StringTie	exon	2497	2703	1000	-	.	transcript_id "STRG.60391.4"; gene_id "STRG.60391";
scaffold_v14_57033	StringTie	exon	3396	4900	1000	-	.	transcript_id "STRG.60391.4"; gene_id "STRG.60391";
scaffold_v14_57033	StringTie	transcript	7002	10785	1000	-	.	transcript_id "STRG.60392.1"; gene_id "STRG.60392"
scaffold_v14_57033	StringTie	exon	7002	7664	1000	-	.	transcript_id "STRG.60392.1"; gene_id "STRG.60392";
scaffold_v14_57033	StringTie	exon	7873	8182	1000	-	.	transcript_id "STRG.60392.1"; gene_id "STRG.60392";
scaffold_v14_57033	StringTie	exon	8367	8492	1000	-	.	transcript_id "STRG.60392.1"; gene_id "STRG.60392";
scaffold_v14_57033	StringTie	exon	8573	8778	1000	-	.	transcript_id "STRG.60392.1"; gene_id "STRG.60392";
scaffold_v14_57033	StringTie	exon	8879	9011	1000	-	.	transcript_id "STRG.60392.1"; gene_id "STRG.60392";
scaffold_v14_57033	StringTie	exon	9098	9178	1000	-	.	transcript_id "STRG.60392.1"; gene_id "STRG.60392";
scaffold_v14_57033	StringTie	exon	9324	9453	1000	-	.	transcript_id "STRG.60392.1"; gene_id "STRG.60392";
scaffold_v14_57033	StringTie	exon	9635	9727	1000	-	.	transcript_id "STRG.60392.1"; gene_id "STRG.60392";
scaffold_v14_57033	StringTie	exon	9850	10161	1000	-	.	transcript_id "STRG.60392.1"; gene_id "STRG.60392";
scaffold_v14_57033	StringTie	exon	10413	10785	1000	-	.	transcript_id "STRG.60392.1"; gene_id "STRG.60392";
scaffold_v14_57033	StringTie	transcript	7002	10785	1000	-	.	transcript_id "STRG.60392.2"; gene_id "STRG.60392"
scaffold_v14_57033	StringTie	exon	7002	7664	1000	-	.	transcript_id "STRG.60392.2"; gene_id "STRG.60392";
scaffold_v14_57033	StringTie	exon	7873	8182	1000	-	.	transcript_id "STRG.60392.2"; gene_id "STRG.60392";
scaffold_v14_57033	StringTie	exon	8367	8492	1000	-	.	transcript_id "STRG.60392.2"; gene_id "STRG.60392";
scaffold_v14_57033	StringTie	exon	8573	8778	1000	-	.	transcript_id "STRG.60392.2"; gene_id "STRG.60392";
scaffold_v14_57033	StringTie	exon	8879	9011	1000	-	.	transcript_id "STRG.60392.2"; gene_id "STRG.60392";
scaffold_v14_57033	StringTie	exon	9098	9178	1000	-	.	transcript_id "STRG.60392.2"; gene_id "STRG.60392";
scaffold_v14_57033	StringTie	exon	9324	9453	1000	-	.	transcript_id "STRG.60392.2"; gene_id "STRG.60392";
scaffold_v14_57033	StringTie	exon	9635	9727	1000	-	.	transcript_id "STRG.60392.2"; gene_id "STRG.60392";
scaffold_v14_57033	StringTie	exon	9850	9972	1000	-	.	transcript_id "STRG.60392.2"; gene_id "STRG.60392";
scaffold_v14_57033	StringTie	exon	10095	10161	1000	-	.	transcript_id "STRG.60392.2"; gene_id "STRG.60392";
scaffold_v14_57033	StringTie	exon	10413	10785	1000	-	.	transcript_id "STRG.60392.2"; gene_id "STRG.60392";
scaffold_v14_109307	StringTie	transcript	1	5189	1000	+	.	transcript_id "STRG.60393.1"; gene_id "STRG.60393"
scaffold_v14_109307	StringTie	exon	1	5189	1000	+	.	transcript_id "STRG.60393.1"; gene_id "STRG.60393";
scaffold_v14_3722	StringTie	transcript	20451	21723	1000	-	.	transcript_id "STRG.60394.1"; gene_id "STRG.60394"
scaffold_v14_3722	StringTie	exon	20451	21431	1000	-	.	transcript_id "STRG.60394.1"; gene_id "STRG.60394";
scaffold_v14_3722	StringTie	exon	21557	21723	1000	-	.	transcript_id "STRG.60394.1"; gene_id "STRG.60394";
scaffold_v14_21457	StringTie	transcript	5485	15846	1000	+	.	transcript_id "STRG.60395.1"; gene_id "STRG.60395"
scaffold_v14_21457	StringTie	exon	5485	5911	1000	+	.	transcript_id "STRG.60395.1"; gene_id "STRG.60395";
scaffold_v14_21457	StringTie	exon	6040	6278	1000	+	.	transcript_id "STRG.60395.1"; gene_id "STRG.60395";
scaffold_v14_21457	StringTie	exon	14959	15846	1000	+	.	transcript_id "STRG.60395.1"; gene_id "STRG.60395";
scaffold_v14_65041	StringTie	transcript	18398	21418	1000	+	.	transcript_id "STRG.60396.1"; gene_id "STRG.60396"
scaffold_v14_65041	StringTie	exon	18398	18903	1000	+	.	transcript_id "STRG.60396.1"; gene_id "STRG.60396";
scaffold_v14_65041	StringTie	exon	19002	19237	1000	+	.	transcript_id "STRG.60396.1"; gene_id "STRG.60396";
scaffold_v14_65041	StringTie	exon	19863	20139	1000	+	.	transcript_id "STRG.60396.1"; gene_id "STRG.60396";
scaffold_v14_65041	StringTie	exon	20249	20325	1000	+	.	transcript_id "STRG.60396.1"; gene_id "STRG.60396";
scaffold_v14_65041	StringTie	exon	20436	21418	1000	+	.	transcript_id "STRG.60396.1"; gene_id "STRG.60396";
scaffold_v14_45137	StringTie	transcript	390	13023	1000	-	.	transcript_id "STRG.60397.1"; gene_id "STRG.60397"
scaffold_v14_45137	StringTie	exon	390	1378	1000	-	.	transcript_id "STRG.60397.1"; gene_id "STRG.60397";
scaffold_v14_45137	StringTie	exon	1463	1516	1000	-	.	transcript_id "STRG.60397.1"; gene_id "STRG.60397";
scaffold_v14_45137	StringTie	exon	1822	1895	1000	-	.	transcript_id "STRG.60397.1"; gene_id "STRG.60397";
scaffold_v14_45137	StringTie	exon	3029	3121	1000	-	.	transcript_id "STRG.60397.1"; gene_id "STRG.60397";
scaffold_v14_45137	StringTie	exon	4002	4146	1000	-	.	transcript_id "STRG.60397.1"; gene_id "STRG.60397";
scaffold_v14_45137	StringTie	exon	4237	4358	1000	-	.	transcript_id "STRG.60397.1"; gene_id "STRG.60397";
scaffold_v14_45137	StringTie	exon	4441	4724	1000	-	.	transcript_id "STRG.60397.1"; gene_id "STRG.60397";
scaffold_v14_45137	StringTie	exon	4805	5012	1000	-	.	transcript_id "STRG.60397.1"; gene_id "STRG.60397";
scaffold_v14_45137	StringTie	exon	5313	5415	1000	-	.	transcript_id "STRG.60397.1"; gene_id "STRG.60397";
scaffold_v14_45137	StringTie	exon	6282	6442	1000	-	.	transcript_id "STRG.60397.1"; gene_id "STRG.60397";
scaffold_v14_45137	StringTie	exon	6893	7075	1000	-	.	transcript_id "STRG.60397.1"; gene_id "STRG.60397";
scaffold_v14_45137	StringTie	exon	7203	7278	1000	-	.	transcript_id "STRG.60397.1"; gene_id "STRG.60397";
scaffold_v14_45137	StringTie	exon	8282	8393	1000	-	.	transcript_id "STRG.60397.1"; gene_id "STRG.60397";
scaffold_v14_45137	StringTie	exon	8554	8653	1000	-	.	transcript_id "STRG.60397.1"; gene_id "STRG.60397";
scaffold_v14_45137	StringTie	exon	9654	9720	1000	-	.	transcript_id "STRG.60397.1"; gene_id "STRG.60397";
scaffold_v14_45137	StringTie	exon	9886	10022	1000	-	.	transcript_id "STRG.60397.1"; gene_id "STRG.60397";
scaffold_v14_45137	StringTie	exon	10159	10340	1000	-	.	transcript_id "STRG.60397.1"; gene_id "STRG.60397";
scaffold_v14_45137	StringTie	exon	10447	10534	1000	-	.	transcript_id "STRG.60397.1"; gene_id "STRG.60397";
scaffold_v14_45137	StringTie	exon	10751	10818	1000	-	.	transcript_id "STRG.60397.1"; gene_id "STRG.60397";
scaffold_v14_45137	StringTie	exon	10925	11232	1000	-	.	transcript_id "STRG.60397.1"; gene_id "STRG.60397";
scaffold_v14_45137	StringTie	exon	11846	13023	1000	-	.	transcript_id "STRG.60397.1"; gene_id "STRG.60397";
scaffold_v14_95542	StringTie	transcript	21239	23144	1000	+	.	transcript_id "STRG.60398.1"; gene_id "STRG.60398"
scaffold_v14_95542	StringTie	exon	21239	23144	1000	+	.	transcript_id "STRG.60398.1"; gene_id "STRG.60398";
scaffold_v14_95542	StringTie	transcript	21239	24226	1000	+	.	transcript_id "STRG.60398.2"; gene_id "STRG.60398"
scaffold_v14_95542	StringTie	exon	21239	22545	1000	+	.	transcript_id "STRG.60398.2"; gene_id "STRG.60398";
scaffold_v14_95542	StringTie	exon	23729	24226	1000	+	.	transcript_id "STRG.60398.2"; gene_id "STRG.60398";
scaffold_v14_9023	StringTie	transcript	3579	10707	1000	-	.	transcript_id "STRG.60399.1"; gene_id "STRG.60399"
scaffold_v14_9023	StringTie	exon	3579	5675	1000	-	.	transcript_id "STRG.60399.1"; gene_id "STRG.60399";
scaffold_v14_9023	StringTie	exon	7655	8398	1000	-	.	transcript_id "STRG.60399.1"; gene_id "STRG.60399";
scaffold_v14_9023	StringTie	exon	9024	9119	1000	-	.	transcript_id "STRG.60399.1"; gene_id "STRG.60399";
scaffold_v14_9023	StringTie	exon	9213	10707	1000	-	.	transcript_id "STRG.60399.1"; gene_id "STRG.60399";
scaffold_v14_73857	StringTie	transcript	34958	37612	1000	+	.	transcript_id "STRG.60400.1"; gene_id "STRG.60400"
scaffold_v14_73857	StringTie	exon	34958	35185	1000	+	.	transcript_id "STRG.60400.1"; gene_id "STRG.60400";
scaffold_v14_73857	StringTie	exon	35266	37612	1000	+	.	transcript_id "STRG.60400.1"; gene_id "STRG.60400";
scaffold_v14_73857	StringTie	transcript	34958	37612	1000	+	.	transcript_id "STRG.60400.2"; gene_id "STRG.60400"
scaffold_v14_73857	StringTie	exon	34958	35185	1000	+	.	transcript_id "STRG.60400.2"; gene_id "STRG.60400";
scaffold_v14_73857	StringTie	exon	35266	35390	1000	+	.	transcript_id "STRG.60400.2"; gene_id "STRG.60400";
scaffold_v14_73857	StringTie	exon	36157	37612	1000	+	.	transcript_id "STRG.60400.2"; gene_id "STRG.60400";
scaffold_v14_69100	StringTie	transcript	34133	36046	1000	+	.	transcript_id "STRG.60401.1"; gene_id "STRG.60401"
scaffold_v14_69100	StringTie	exon	34133	34290	1000	+	.	transcript_id "STRG.60401.1"; gene_id "STRG.60401";
scaffold_v14_69100	StringTie	exon	34694	34929	1000	+	.	transcript_id "STRG.60401.1"; gene_id "STRG.60401";
scaffold_v14_69100	StringTie	exon	35025	36046	1000	+	.	transcript_id "STRG.60401.1"; gene_id "STRG.60401";
scaffold_v14_69100	StringTie	transcript	34319	36046	1000	+	.	transcript_id "STRG.60401.2"; gene_id "STRG.60401"
scaffold_v14_69100	StringTie	exon	34319	34407	1000	+	.	transcript_id "STRG.60401.2"; gene_id "STRG.60401";
scaffold_v14_69100	StringTie	exon	34694	34929	1000	+	.	transcript_id "STRG.60401.2"; gene_id "STRG.60401";
scaffold_v14_69100	StringTie	exon	35025	36046	1000	+	.	transcript_id "STRG.60401.2"; gene_id "STRG.60401";
scaffold_v14_106164	StringTie	transcript	13007	15608	1000	-	.	transcript_id "STRG.60402.1"; gene_id "STRG.60402"
scaffold_v14_106164	StringTie	exon	13007	13428	1000	-	.	transcript_id "STRG.60402.1"; gene_id "STRG.60402";
scaffold_v14_106164	StringTie	exon	13514	13689	1000	-	.	transcript_id "STRG.60402.1"; gene_id "STRG.60402";
scaffold_v14_106164	StringTie	exon	13864	13956	1000	-	.	transcript_id "STRG.60402.1"; gene_id "STRG.60402";
scaffold_v14_106164	StringTie	exon	14042	14086	1000	-	.	transcript_id "STRG.60402.1"; gene_id "STRG.60402";
scaffold_v14_106164	StringTie	exon	14204	14326	1000	-	.	transcript_id "STRG.60402.1"; gene_id "STRG.60402";
scaffold_v14_106164	StringTie	exon	14410	14497	1000	-	.	transcript_id "STRG.60402.1"; gene_id "STRG.60402";
scaffold_v14_106164	StringTie	exon	15213	15608	1000	-	.	transcript_id "STRG.60402.1"; gene_id "STRG.60402";
scaffold_v14_53552	StringTie	transcript	33378	38179	1000	-	.	transcript_id "STRG.60403.1"; gene_id "STRG.60403"
scaffold_v14_53552	StringTie	exon	33378	33884	1000	-	.	transcript_id "STRG.60403.1"; gene_id "STRG.60403";
scaffold_v14_53552	StringTie	exon	33989	34443	1000	-	.	transcript_id "STRG.60403.1"; gene_id "STRG.60403";
scaffold_v14_53552	StringTie	exon	35569	35746	1000	-	.	transcript_id "STRG.60403.1"; gene_id "STRG.60403";
scaffold_v14_53552	StringTie	exon	35860	35966	1000	-	.	transcript_id "STRG.60403.1"; gene_id "STRG.60403";
scaffold_v14_53552	StringTie	exon	36070	36358	1000	-	.	transcript_id "STRG.60403.1"; gene_id "STRG.60403";
scaffold_v14_53552	StringTie	exon	36768	36901	1000	-	.	transcript_id "STRG.60403.1"; gene_id "STRG.60403";
scaffold_v14_53552	StringTie	exon	36996	37191	1000	-	.	transcript_id "STRG.60403.1"; gene_id "STRG.60403";
scaffold_v14_53552	StringTie	exon	37467	37575	1000	-	.	transcript_id "STRG.60403.1"; gene_id "STRG.60403";
scaffold_v14_53552	StringTie	exon	37674	38179	1000	-	.	transcript_id "STRG.60403.1"; gene_id "STRG.60403";
scaffold_v14_1080	StringTie	transcript	9021	14760	1000	-	.	transcript_id "STRG.60404.1"; gene_id "STRG.60404"
scaffold_v14_1080	StringTie	exon	9021	9678	1000	-	.	transcript_id "STRG.60404.1"; gene_id "STRG.60404";
scaffold_v14_1080	StringTie	exon	9920	10014	1000	-	.	transcript_id "STRG.60404.1"; gene_id "STRG.60404";
scaffold_v14_1080	StringTie	exon	10085	10140	1000	-	.	transcript_id "STRG.60404.1"; gene_id "STRG.60404";
scaffold_v14_1080	StringTie	exon	10282	10316	1000	-	.	transcript_id "STRG.60404.1"; gene_id "STRG.60404";
scaffold_v14_1080	StringTie	exon	11103	11249	1000	-	.	transcript_id "STRG.60404.1"; gene_id "STRG.60404";
scaffold_v14_1080	StringTie	exon	11332	11415	1000	-	.	transcript_id "STRG.60404.1"; gene_id "STRG.60404";
scaffold_v14_1080	StringTie	exon	11502	11561	1000	-	.	transcript_id "STRG.60404.1"; gene_id "STRG.60404";
scaffold_v14_1080	StringTie	exon	13084	13206	1000	-	.	transcript_id "STRG.60404.1"; gene_id "STRG.60404";
scaffold_v14_1080	StringTie	exon	13604	13651	1000	-	.	transcript_id "STRG.60404.1"; gene_id "STRG.60404";
scaffold_v14_1080	StringTie	exon	13868	13915	1000	-	.	transcript_id "STRG.60404.1"; gene_id "STRG.60404";
scaffold_v14_1080	StringTie	exon	14522	14760	1000	-	.	transcript_id "STRG.60404.1"; gene_id "STRG.60404";
scaffold_v14_64283	StringTie	transcript	3365	9277	1000	+	.	transcript_id "STRG.60405.1"; gene_id "STRG.60405"
scaffold_v14_64283	StringTie	exon	3365	3961	1000	+	.	transcript_id "STRG.60405.1"; gene_id "STRG.60405";
scaffold_v14_64283	StringTie	exon	4309	5257	1000	+	.	transcript_id "STRG.60405.1"; gene_id "STRG.60405";
scaffold_v14_64283	StringTie	exon	5617	7647	1000	+	.	transcript_id "STRG.60405.1"; gene_id "STRG.60405";
scaffold_v14_64283	StringTie	exon	7718	7764	1000	+	.	transcript_id "STRG.60405.1"; gene_id "STRG.60405";
scaffold_v14_64283	StringTie	exon	7857	8927	1000	+	.	transcript_id "STRG.60405.1"; gene_id "STRG.60405";
scaffold_v14_64283	StringTie	exon	9029	9277	1000	+	.	transcript_id "STRG.60405.1"; gene_id "STRG.60405";
scaffold_v14_64283	StringTie	transcript	9572	19776	1000	-	.	transcript_id "STRG.60406.1"; gene_id "STRG.60406"
scaffold_v14_64283	StringTie	exon	9572	10422	1000	-	.	transcript_id "STRG.60406.1"; gene_id "STRG.60406";
scaffold_v14_64283	StringTie	exon	10556	10641	1000	-	.	transcript_id "STRG.60406.1"; gene_id "STRG.60406";
scaffold_v14_64283	StringTie	exon	10736	10817	1000	-	.	transcript_id "STRG.60406.1"; gene_id "STRG.60406";
scaffold_v14_64283	StringTie	exon	10959	11060	1000	-	.	transcript_id "STRG.60406.1"; gene_id "STRG.60406";
scaffold_v14_64283	StringTie	exon	11166	11255	1000	-	.	transcript_id "STRG.60406.1"; gene_id "STRG.60406";
scaffold_v14_64283	StringTie	exon	11494	11532	1000	-	.	transcript_id "STRG.60406.1"; gene_id "STRG.60406";
scaffold_v14_64283	StringTie	exon	11608	11712	1000	-	.	transcript_id "STRG.60406.1"; gene_id "STRG.60406";
scaffold_v14_64283	StringTie	exon	11801	11891	1000	-	.	transcript_id "STRG.60406.1"; gene_id "STRG.60406";
scaffold_v14_64283	StringTie	exon	12151	12245	1000	-	.	transcript_id "STRG.60406.1"; gene_id "STRG.60406";
scaffold_v14_64283	StringTie	exon	12323	12541	1000	-	.	transcript_id "STRG.60406.1"; gene_id "STRG.60406";
scaffold_v14_64283	StringTie	exon	12615	12708	1000	-	.	transcript_id "STRG.60406.1"; gene_id "STRG.60406";
scaffold_v14_64283	StringTie	exon	12856	12914	1000	-	.	transcript_id "STRG.60406.1"; gene_id "STRG.60406";
scaffold_v14_64283	StringTie	exon	12995	13069	1000	-	.	transcript_id "STRG.60406.1"; gene_id "STRG.60406";
scaffold_v14_64283	StringTie	exon	13242	13328	1000	-	.	transcript_id "STRG.60406.1"; gene_id "STRG.60406";
scaffold_v14_64283	StringTie	exon	13409	13498	1000	-	.	transcript_id "STRG.60406.1"; gene_id "STRG.60406";
scaffold_v14_64283	StringTie	exon	13774	13836	1000	-	.	transcript_id "STRG.60406.1"; gene_id "STRG.60406";
scaffold_v14_64283	StringTie	exon	14220	14268	1000	-	.	transcript_id "STRG.60406.1"; gene_id "STRG.60406";
scaffold_v14_64283	StringTie	exon	14418	14500	1000	-	.	transcript_id "STRG.60406.1"; gene_id "STRG.60406";
scaffold_v14_64283	StringTie	exon	14590	14661	1000	-	.	transcript_id "STRG.60406.1"; gene_id "STRG.60406";
scaffold_v14_64283	StringTie	exon	15195	15250	1000	-	.	transcript_id "STRG.60406.1"; gene_id "STRG.60406";
scaffold_v14_64283	StringTie	exon	15808	15871	1000	-	.	transcript_id "STRG.60406.1"; gene_id "STRG.60406";
scaffold_v14_64283	StringTie	exon	16043	16144	1000	-	.	transcript_id "STRG.60406.1"; gene_id "STRG.60406";
scaffold_v14_64283	StringTie	exon	16539	16625	1000	-	.	transcript_id "STRG.60406.1"; gene_id "STRG.60406";
scaffold_v14_64283	StringTie	exon	16727	16813	1000	-	.	transcript_id "STRG.60406.1"; gene_id "STRG.60406";
scaffold_v14_64283	StringTie	exon	16942	17062	1000	-	.	transcript_id "STRG.60406.1"; gene_id "STRG.60406";
scaffold_v14_64283	StringTie	exon	17322	17423	1000	-	.	transcript_id "STRG.60406.1"; gene_id "STRG.60406";
scaffold_v14_64283	StringTie	exon	17516	17632	1000	-	.	transcript_id "STRG.60406.1"; gene_id "STRG.60406";
scaffold_v14_64283	StringTie	exon	17821	17891	1000	-	.	transcript_id "STRG.60406.1"; gene_id "STRG.60406";
scaffold_v14_64283	StringTie	exon	18127	18201	1000	-	.	transcript_id "STRG.60406.1"; gene_id "STRG.60406";
scaffold_v14_64283	StringTie	exon	18331	18408	1000	-	.	transcript_id "STRG.60406.1"; gene_id "STRG.60406";
scaffold_v14_64283	StringTie	exon	18597	18652	1000	-	.	transcript_id "STRG.60406.1"; gene_id "STRG.60406";
scaffold_v14_64283	StringTie	exon	18770	18833	1000	-	.	transcript_id "STRG.60406.1"; gene_id "STRG.60406";
scaffold_v14_64283	StringTie	exon	18907	18988	1000	-	.	transcript_id "STRG.60406.1"; gene_id "STRG.60406";
scaffold_v14_64283	StringTie	exon	19175	19242	1000	-	.	transcript_id "STRG.60406.1"; gene_id "STRG.60406";
scaffold_v14_64283	StringTie	exon	19361	19776	1000	-	.	transcript_id "STRG.60406.1"; gene_id "STRG.60406";
scaffold_v14_64283	StringTie	transcript	32648	37995	1000	-	.	transcript_id "STRG.60407.1"; gene_id "STRG.60407"
scaffold_v14_64283	StringTie	exon	32648	33259	1000	-	.	transcript_id "STRG.60407.1"; gene_id "STRG.60407";
scaffold_v14_64283	StringTie	exon	33402	33585	1000	-	.	transcript_id "STRG.60407.1"; gene_id "STRG.60407";
scaffold_v14_64283	StringTie	exon	33686	33755	1000	-	.	transcript_id "STRG.60407.1"; gene_id "STRG.60407";
scaffold_v14_64283	StringTie	exon	33875	33985	1000	-	.	transcript_id "STRG.60407.1"; gene_id "STRG.60407";
scaffold_v14_64283	StringTie	exon	34129	34249	1000	-	.	transcript_id "STRG.60407.1"; gene_id "STRG.60407";
scaffold_v14_64283	StringTie	exon	34354	34485	1000	-	.	transcript_id "STRG.60407.1"; gene_id "STRG.60407";
scaffold_v14_64283	StringTie	exon	34805	35002	1000	-	.	transcript_id "STRG.60407.1"; gene_id "STRG.60407";
scaffold_v14_64283	StringTie	exon	35153	35351	1000	-	.	transcript_id "STRG.60407.1"; gene_id "STRG.60407";
scaffold_v14_64283	StringTie	exon	35459	35621	1000	-	.	transcript_id "STRG.60407.1"; gene_id "STRG.60407";
scaffold_v14_64283	StringTie	exon	35702	35789	1000	-	.	transcript_id "STRG.60407.1"; gene_id "STRG.60407";
scaffold_v14_64283	StringTie	exon	35927	36136	1000	-	.	transcript_id "STRG.60407.1"; gene_id "STRG.60407";
scaffold_v14_64283	StringTie	exon	36448	36509	1000	-	.	transcript_id "STRG.60407.1"; gene_id "STRG.60407";
scaffold_v14_64283	StringTie	exon	36623	36731	1000	-	.	transcript_id "STRG.60407.1"; gene_id "STRG.60407";
scaffold_v14_64283	StringTie	exon	37645	37995	1000	-	.	transcript_id "STRG.60407.1"; gene_id "STRG.60407";
scaffold_v14_31124	StringTie	transcript	595	1958	1000	+	.	transcript_id "STRG.60408.1"; gene_id "STRG.60408"
scaffold_v14_31124	StringTie	exon	595	649	1000	+	.	transcript_id "STRG.60408.1"; gene_id "STRG.60408";
scaffold_v14_31124	StringTie	exon	953	1089	1000	+	.	transcript_id "STRG.60408.1"; gene_id "STRG.60408";
scaffold_v14_31124	StringTie	exon	1195	1259	1000	+	.	transcript_id "STRG.60408.1"; gene_id "STRG.60408";
scaffold_v14_31124	StringTie	exon	1399	1457	1000	+	.	transcript_id "STRG.60408.1"; gene_id "STRG.60408";
scaffold_v14_31124	StringTie	exon	1552	1958	1000	+	.	transcript_id "STRG.60408.1"; gene_id "STRG.60408";
scaffold_v14_31124	StringTie	transcript	5434	8354	1000	-	.	transcript_id "STRG.60409.1"; gene_id "STRG.60409"
scaffold_v14_31124	StringTie	exon	5434	6734	1000	-	.	transcript_id "STRG.60409.1"; gene_id "STRG.60409";
scaffold_v14_31124	StringTie	exon	7373	8354	1000	-	.	transcript_id "STRG.60409.1"; gene_id "STRG.60409";
scaffold_v14_9647	StringTie	transcript	1940	3303	1000	-	.	transcript_id "STRG.60410.1"; gene_id "STRG.60410"
scaffold_v14_9647	StringTie	exon	1940	2432	1000	-	.	transcript_id "STRG.60410.1"; gene_id "STRG.60410";
scaffold_v14_9647	StringTie	exon	2576	2690	1000	-	.	transcript_id "STRG.60410.1"; gene_id "STRG.60410";
scaffold_v14_9647	StringTie	exon	2778	3080	1000	-	.	transcript_id "STRG.60410.1"; gene_id "STRG.60410";
scaffold_v14_9647	StringTie	exon	3240	3303	1000	-	.	transcript_id "STRG.60410.1"; gene_id "STRG.60410";
scaffold_v14_9647	StringTie	transcript	1940	3303	1000	-	.	transcript_id "STRG.60410.2"; gene_id "STRG.60410"
scaffold_v14_9647	StringTie	exon	1940	2432	1000	-	.	transcript_id "STRG.60410.2"; gene_id "STRG.60410";
scaffold_v14_9647	StringTie	exon	2576	2690	1000	-	.	transcript_id "STRG.60410.2"; gene_id "STRG.60410";
scaffold_v14_9647	StringTie	exon	2778	3303	1000	-	.	transcript_id "STRG.60410.2"; gene_id "STRG.60410";
scaffold_v14_104647	StringTie	transcript	8292	11209	1000	-	.	transcript_id "STRG.60411.1"; gene_id "STRG.60411"
scaffold_v14_104647	StringTie	exon	8292	8898	1000	-	.	transcript_id "STRG.60411.1"; gene_id "STRG.60411";
scaffold_v14_104647	StringTie	exon	9607	10614	1000	-	.	transcript_id "STRG.60411.1"; gene_id "STRG.60411";
scaffold_v14_104647	StringTie	exon	11035	11209	1000	-	.	transcript_id "STRG.60411.1"; gene_id "STRG.60411";
scaffold_v14_2506	StringTie	transcript	17763	23796	1000	+	.	transcript_id "STRG.60412.1"; gene_id "STRG.60412"
scaffold_v14_2506	StringTie	exon	17763	18021	1000	+	.	transcript_id "STRG.60412.1"; gene_id "STRG.60412";
scaffold_v14_2506	StringTie	exon	19432	19490	1000	+	.	transcript_id "STRG.60412.1"; gene_id "STRG.60412";
scaffold_v14_2506	StringTie	exon	21090	21146	1000	+	.	transcript_id "STRG.60412.1"; gene_id "STRG.60412";
scaffold_v14_2506	StringTie	exon	21260	21294	1000	+	.	transcript_id "STRG.60412.1"; gene_id "STRG.60412";
scaffold_v14_2506	StringTie	exon	21567	21670	1000	+	.	transcript_id "STRG.60412.1"; gene_id "STRG.60412";
scaffold_v14_2506	StringTie	exon	21819	21894	1000	+	.	transcript_id "STRG.60412.1"; gene_id "STRG.60412";
scaffold_v14_2506	StringTie	exon	22025	22083	1000	+	.	transcript_id "STRG.60412.1"; gene_id "STRG.60412";
scaffold_v14_2506	StringTie	exon	22173	22238	1000	+	.	transcript_id "STRG.60412.1"; gene_id "STRG.60412";
scaffold_v14_2506	StringTie	exon	22325	22411	1000	+	.	transcript_id "STRG.60412.1"; gene_id "STRG.60412";
scaffold_v14_2506	StringTie	exon	22498	22562	1000	+	.	transcript_id "STRG.60412.1"; gene_id "STRG.60412";
scaffold_v14_2506	StringTie	exon	22660	22742	1000	+	.	transcript_id "STRG.60412.1"; gene_id "STRG.60412";
scaffold_v14_2506	StringTie	exon	22841	22931	1000	+	.	transcript_id "STRG.60412.1"; gene_id "STRG.60412";
scaffold_v14_2506	StringTie	exon	23019	23068	1000	+	.	transcript_id "STRG.60412.1"; gene_id "STRG.60412";
scaffold_v14_2506	StringTie	exon	23152	23292	1000	+	.	transcript_id "STRG.60412.1"; gene_id "STRG.60412";
scaffold_v14_2506	StringTie	exon	23390	23796	1000	+	.	transcript_id "STRG.60412.1"; gene_id "STRG.60412";
scaffold_v14_2506	StringTie	transcript	19836	24009	1000	-	.	transcript_id "STRG.60413.1"; gene_id "STRG.60413"
scaffold_v14_2506	StringTie	exon	19836	20322	1000	-	.	transcript_id "STRG.60413.1"; gene_id "STRG.60413";
scaffold_v14_2506	StringTie	exon	21950	23805	1000	-	.	transcript_id "STRG.60413.1"; gene_id "STRG.60413";
scaffold_v14_2506	StringTie	exon	23891	24009	1000	-	.	transcript_id "STRG.60413.1"; gene_id "STRG.60413";
scaffold_v14_89564	StringTie	transcript	25185	30052	1000	+	.	transcript_id "STRG.60414.1"; gene_id "STRG.60414"
scaffold_v14_89564	StringTie	exon	25185	25656	1000	+	.	transcript_id "STRG.60414.1"; gene_id "STRG.60414";
scaffold_v14_89564	StringTie	exon	26587	26628	1000	+	.	transcript_id "STRG.60414.1"; gene_id "STRG.60414";
scaffold_v14_89564	StringTie	exon	26725	26869	1000	+	.	transcript_id "STRG.60414.1"; gene_id "STRG.60414";
scaffold_v14_89564	StringTie	exon	27372	27601	1000	+	.	transcript_id "STRG.60414.1"; gene_id "STRG.60414";
scaffold_v14_89564	StringTie	exon	27699	27756	1000	+	.	transcript_id "STRG.60414.1"; gene_id "STRG.60414";
scaffold_v14_89564	StringTie	exon	28444	28521	1000	+	.	transcript_id "STRG.60414.1"; gene_id "STRG.60414";
scaffold_v14_89564	StringTie	exon	28604	28692	1000	+	.	transcript_id "STRG.60414.1"; gene_id "STRG.60414";
scaffold_v14_89564	StringTie	exon	29262	29343	1000	+	.	transcript_id "STRG.60414.1"; gene_id "STRG.60414";
scaffold_v14_89564	StringTie	exon	29430	29609	1000	+	.	transcript_id "STRG.60414.1"; gene_id "STRG.60414";
scaffold_v14_89564	StringTie	exon	29681	30052	1000	+	.	transcript_id "STRG.60414.1"; gene_id "STRG.60414";
scaffold_v14_62047	StringTie	transcript	26985	31998	1000	+	.	transcript_id "STRG.60415.1"; gene_id "STRG.60415"
```
