## Supplementary_Data_S5 for "Interaction-specific early wheat responses to *Zymoseptoria tritici* share enhanced defense-related transcription during incompatibility": Data_S5_JAG_DTU_anno.gtf (part 63 of 74)

```
scaffold_v14_62047	StringTie	exon	26985	27359	1000	+	.	transcript_id "STRG.60415.1"; gene_id "STRG.60415";
scaffold_v14_62047	StringTie	exon	27466	29856	1000	+	.	transcript_id "STRG.60415.1"; gene_id "STRG.60415";
scaffold_v14_62047	StringTie	exon	30285	30372	1000	+	.	transcript_id "STRG.60415.1"; gene_id "STRG.60415";
scaffold_v14_62047	StringTie	exon	30533	30580	1000	+	.	transcript_id "STRG.60415.1"; gene_id "STRG.60415";
scaffold_v14_62047	StringTie	exon	31266	31998	1000	+	.	transcript_id "STRG.60415.1"; gene_id "STRG.60415";
scaffold_v14_27201	StringTie	transcript	15679	18813	1000	-	.	transcript_id "STRG.60416.1"; gene_id "STRG.60416"
scaffold_v14_27201	StringTie	exon	15679	15911	1000	-	.	transcript_id "STRG.60416.1"; gene_id "STRG.60416";
scaffold_v14_27201	StringTie	exon	16022	16069	1000	-	.	transcript_id "STRG.60416.1"; gene_id "STRG.60416";
scaffold_v14_27201	StringTie	exon	16157	16270	1000	-	.	transcript_id "STRG.60416.1"; gene_id "STRG.60416";
scaffold_v14_27201	StringTie	exon	16402	16533	1000	-	.	transcript_id "STRG.60416.1"; gene_id "STRG.60416";
scaffold_v14_27201	StringTie	exon	16639	16723	1000	-	.	transcript_id "STRG.60416.1"; gene_id "STRG.60416";
scaffold_v14_27201	StringTie	exon	16806	16885	1000	-	.	transcript_id "STRG.60416.1"; gene_id "STRG.60416";
scaffold_v14_27201	StringTie	exon	17031	17256	1000	-	.	transcript_id "STRG.60416.1"; gene_id "STRG.60416";
scaffold_v14_27201	StringTie	exon	17365	17606	1000	-	.	transcript_id "STRG.60416.1"; gene_id "STRG.60416";
scaffold_v14_27201	StringTie	exon	17695	17778	1000	-	.	transcript_id "STRG.60416.1"; gene_id "STRG.60416";
scaffold_v14_27201	StringTie	exon	17866	18040	1000	-	.	transcript_id "STRG.60416.1"; gene_id "STRG.60416";
scaffold_v14_27201	StringTie	exon	18409	18813	1000	-	.	transcript_id "STRG.60416.1"; gene_id "STRG.60416";
scaffold_v14_27201	StringTie	transcript	19471	23445	1000	-	.	transcript_id "STRG.60418.1"; gene_id "STRG.60418"
scaffold_v14_27201	StringTie	exon	19471	19932	1000	-	.	transcript_id "STRG.60418.1"; gene_id "STRG.60418";
scaffold_v14_27201	StringTie	exon	20087	20368	1000	-	.	transcript_id "STRG.60418.1"; gene_id "STRG.60418";
scaffold_v14_27201	StringTie	exon	22606	23129	1000	-	.	transcript_id "STRG.60418.1"; gene_id "STRG.60418";
scaffold_v14_27201	StringTie	exon	23213	23445	1000	-	.	transcript_id "STRG.60418.1"; gene_id "STRG.60418";
scaffold_v14_27201	StringTie	transcript	19471	23445	1000	-	.	transcript_id "STRG.60418.2"; gene_id "STRG.60418"
scaffold_v14_27201	StringTie	exon	19471	19932	1000	-	.	transcript_id "STRG.60418.2"; gene_id "STRG.60418";
scaffold_v14_27201	StringTie	exon	20087	20368	1000	-	.	transcript_id "STRG.60418.2"; gene_id "STRG.60418";
scaffold_v14_27201	StringTie	exon	22606	23132	1000	-	.	transcript_id "STRG.60418.2"; gene_id "STRG.60418";
scaffold_v14_27201	StringTie	exon	23213	23445	1000	-	.	transcript_id "STRG.60418.2"; gene_id "STRG.60418";
scaffold_v14_27201	StringTie	transcript	19471	23445	1000	-	.	transcript_id "STRG.60418.3"; gene_id "STRG.60418"
scaffold_v14_27201	StringTie	exon	19471	19932	1000	-	.	transcript_id "STRG.60418.3"; gene_id "STRG.60418";
scaffold_v14_27201	StringTie	exon	20087	20368	1000	-	.	transcript_id "STRG.60418.3"; gene_id "STRG.60418";
scaffold_v14_27201	StringTie	exon	22606	23445	1000	-	.	transcript_id "STRG.60418.3"; gene_id "STRG.60418";
scaffold_v14_1999-2	StringTie	transcript	25509	34539	1000	-	.	transcript_id "STRG.60417.2"; gene_id "STRG.60417"
scaffold_v14_1999-2	StringTie	exon	25509	26711	1000	-	.	transcript_id "STRG.60417.2"; gene_id "STRG.60417";
scaffold_v14_1999-2	StringTie	exon	26818	26888	1000	-	.	transcript_id "STRG.60417.2"; gene_id "STRG.60417";
scaffold_v14_1999-2	StringTie	exon	27073	27102	1000	-	.	transcript_id "STRG.60417.2"; gene_id "STRG.60417";
scaffold_v14_1999-2	StringTie	exon	27824	27965	1000	-	.	transcript_id "STRG.60417.2"; gene_id "STRG.60417";
scaffold_v14_1999-2	StringTie	exon	28746	28828	1000	-	.	transcript_id "STRG.60417.2"; gene_id "STRG.60417";
scaffold_v14_1999-2	StringTie	exon	29048	29170	1000	-	.	transcript_id "STRG.60417.2"; gene_id "STRG.60417";
scaffold_v14_1999-2	StringTie	exon	29269	29434	1000	-	.	transcript_id "STRG.60417.2"; gene_id "STRG.60417";
scaffold_v14_1999-2	StringTie	exon	29502	29605	1000	-	.	transcript_id "STRG.60417.2"; gene_id "STRG.60417";
scaffold_v14_1999-2	StringTie	exon	29787	29884	1000	-	.	transcript_id "STRG.60417.2"; gene_id "STRG.60417";
scaffold_v14_1999-2	StringTie	exon	30702	30904	1000	-	.	transcript_id "STRG.60417.2"; gene_id "STRG.60417";
scaffold_v14_1999-2	StringTie	exon	31034	31128	1000	-	.	transcript_id "STRG.60417.2"; gene_id "STRG.60417";
scaffold_v14_1999-2	StringTie	exon	31716	31832	1000	-	.	transcript_id "STRG.60417.2"; gene_id "STRG.60417";
scaffold_v14_1999-2	StringTie	exon	31998	32057	1000	-	.	transcript_id "STRG.60417.2"; gene_id "STRG.60417";
scaffold_v14_1999-2	StringTie	exon	32502	32555	1000	-	.	transcript_id "STRG.60417.2"; gene_id "STRG.60417";
scaffold_v14_1999-2	StringTie	exon	32679	32753	1000	-	.	transcript_id "STRG.60417.2"; gene_id "STRG.60417";
scaffold_v14_1999-2	StringTie	exon	32858	32933	1000	-	.	transcript_id "STRG.60417.2"; gene_id "STRG.60417";
scaffold_v14_1999-2	StringTie	exon	33018	33104	1000	-	.	transcript_id "STRG.60417.2"; gene_id "STRG.60417";
scaffold_v14_1999-2	StringTie	exon	33570	33673	1000	-	.	transcript_id "STRG.60417.2"; gene_id "STRG.60417";
scaffold_v14_1999-2	StringTie	exon	33758	33913	1000	-	.	transcript_id "STRG.60417.2"; gene_id "STRG.60417";
scaffold_v14_1999-2	StringTie	exon	34331	34539	1000	-	.	transcript_id "STRG.60417.2"; gene_id "STRG.60417";
scaffold_v14_1999-2	StringTie	transcript	25509	35228	1000	-	.	transcript_id "STRG.60417.1"; gene_id "STRG.60417"
scaffold_v14_1999-2	StringTie	exon	25509	26711	1000	-	.	transcript_id "STRG.60417.1"; gene_id "STRG.60417";
scaffold_v14_1999-2	StringTie	exon	26818	26888	1000	-	.	transcript_id "STRG.60417.1"; gene_id "STRG.60417";
scaffold_v14_1999-2	StringTie	exon	27073	27102	1000	-	.	transcript_id "STRG.60417.1"; gene_id "STRG.60417";
scaffold_v14_1999-2	StringTie	exon	27824	27965	1000	-	.	transcript_id "STRG.60417.1"; gene_id "STRG.60417";
scaffold_v14_1999-2	StringTie	exon	28746	28828	1000	-	.	transcript_id "STRG.60417.1"; gene_id "STRG.60417";
scaffold_v14_1999-2	StringTie	exon	29048	29170	1000	-	.	transcript_id "STRG.60417.1"; gene_id "STRG.60417";
scaffold_v14_1999-2	StringTie	exon	29269	29434	1000	-	.	transcript_id "STRG.60417.1"; gene_id "STRG.60417";
scaffold_v14_1999-2	StringTie	exon	29502	29605	1000	-	.	transcript_id "STRG.60417.1"; gene_id "STRG.60417";
scaffold_v14_1999-2	StringTie	exon	29787	29884	1000	-	.	transcript_id "STRG.60417.1"; gene_id "STRG.60417";
scaffold_v14_1999-2	StringTie	exon	30702	30904	1000	-	.	transcript_id "STRG.60417.1"; gene_id "STRG.60417";
scaffold_v14_1999-2	StringTie	exon	31034	31128	1000	-	.	transcript_id "STRG.60417.1"; gene_id "STRG.60417";
scaffold_v14_1999-2	StringTie	exon	31716	31832	1000	-	.	transcript_id "STRG.60417.1"; gene_id "STRG.60417";
scaffold_v14_1999-2	StringTie	exon	31998	32057	1000	-	.	transcript_id "STRG.60417.1"; gene_id "STRG.60417";
scaffold_v14_1999-2	StringTie	exon	32502	32555	1000	-	.	transcript_id "STRG.60417.1"; gene_id "STRG.60417";
scaffold_v14_1999-2	StringTie	exon	32679	32753	1000	-	.	transcript_id "STRG.60417.1"; gene_id "STRG.60417";
scaffold_v14_1999-2	StringTie	exon	32858	32933	1000	-	.	transcript_id "STRG.60417.1"; gene_id "STRG.60417";
scaffold_v14_1999-2	StringTie	exon	33018	33104	1000	-	.	transcript_id "STRG.60417.1"; gene_id "STRG.60417";
scaffold_v14_1999-2	StringTie	exon	33570	33673	1000	-	.	transcript_id "STRG.60417.1"; gene_id "STRG.60417";
scaffold_v14_1999-2	StringTie	exon	33758	33913	1000	-	.	transcript_id "STRG.60417.1"; gene_id "STRG.60417";
scaffold_v14_1999-2	StringTie	exon	34870	35228	1000	-	.	transcript_id "STRG.60417.1"; gene_id "STRG.60417";
scaffold_v14_44333	StringTie	transcript	21095	24799	1000	+	.	transcript_id "STRG.60419.1"; gene_id "STRG.60419"
scaffold_v14_44333	StringTie	exon	21095	21485	1000	+	.	transcript_id "STRG.60419.1"; gene_id "STRG.60419";
scaffold_v14_44333	StringTie	exon	21598	21680	1000	+	.	transcript_id "STRG.60419.1"; gene_id "STRG.60419";
scaffold_v14_44333	StringTie	exon	22839	23014	1000	+	.	transcript_id "STRG.60419.1"; gene_id "STRG.60419";
scaffold_v14_44333	StringTie	exon	23094	23197	1000	+	.	transcript_id "STRG.60419.1"; gene_id "STRG.60419";
scaffold_v14_44333	StringTie	exon	23485	23568	1000	+	.	transcript_id "STRG.60419.1"; gene_id "STRG.60419";
scaffold_v14_44333	StringTie	exon	23673	23759	1000	+	.	transcript_id "STRG.60419.1"; gene_id "STRG.60419";
scaffold_v14_44333	StringTie	exon	24406	24799	1000	+	.	transcript_id "STRG.60419.1"; gene_id "STRG.60419";
scaffold_v14_853	StringTie	transcript	531	3128	1000	-	.	transcript_id "STRG.60420.1"; gene_id "STRG.60420"
scaffold_v14_853	StringTie	exon	531	3128	1000	-	.	transcript_id "STRG.60420.1"; gene_id "STRG.60420";
scaffold_v14_853	StringTie	transcript	2367	32314	1000	-	.	transcript_id "STRG.60420.2"; gene_id "STRG.60420"
scaffold_v14_853	StringTie	exon	2367	3808	1000	-	.	transcript_id "STRG.60420.2"; gene_id "STRG.60420";
scaffold_v14_853	StringTie	exon	29823	32314	1000	-	.	transcript_id "STRG.60420.2"; gene_id "STRG.60420";
scaffold_v14_853	StringTie	transcript	2367	32314	1000	-	.	transcript_id "STRG.60420.3"; gene_id "STRG.60420"
scaffold_v14_853	StringTie	exon	2367	3801	1000	-	.	transcript_id "STRG.60420.3"; gene_id "STRG.60420";
scaffold_v14_853	StringTie	exon	29816	32314	1000	-	.	transcript_id "STRG.60420.3"; gene_id "STRG.60420";
scaffold_v14_853	StringTie	transcript	2688	31173	1000	-	.	transcript_id "STRG.60420.4"; gene_id "STRG.60420"
scaffold_v14_853	StringTie	exon	2688	3748	1000	-	.	transcript_id "STRG.60420.4"; gene_id "STRG.60420";
scaffold_v14_853	StringTie	exon	29763	31173	1000	-	.	transcript_id "STRG.60420.4"; gene_id "STRG.60420";
scaffold_v14_853	StringTie	transcript	3334	31173	1000	-	.	transcript_id "STRG.60420.5"; gene_id "STRG.60420"
scaffold_v14_853	StringTie	exon	3334	3749	1000	-	.	transcript_id "STRG.60420.5"; gene_id "STRG.60420";
scaffold_v14_853	StringTie	exon	29764	31173	1000	-	.	transcript_id "STRG.60420.5"; gene_id "STRG.60420";
scaffold_v14_853	StringTie	transcript	5302	7116	1000	-	.	transcript_id "STRG.60421.1"; gene_id "STRG.60421"
scaffold_v14_853	StringTie	exon	5302	7116	1000	-	.	transcript_id "STRG.60421.1"; gene_id "STRG.60421";
scaffold_v14_5700	StringTie	transcript	25739	34612	1000	+	.	transcript_id "STRG.60422.1"; gene_id "STRG.60422"
scaffold_v14_5700	StringTie	exon	25739	26338	1000	+	.	transcript_id "STRG.60422.1"; gene_id "STRG.60422";
scaffold_v14_5700	StringTie	exon	28960	29218	1000	+	.	transcript_id "STRG.60422.1"; gene_id "STRG.60422";
scaffold_v14_5700	StringTie	exon	29299	29393	1000	+	.	transcript_id "STRG.60422.1"; gene_id "STRG.60422";
scaffold_v14_5700	StringTie	exon	29477	29526	1000	+	.	transcript_id "STRG.60422.1"; gene_id "STRG.60422";
scaffold_v14_5700	StringTie	exon	29952	30001	1000	+	.	transcript_id "STRG.60422.1"; gene_id "STRG.60422";
scaffold_v14_5700	StringTie	exon	30515	32070	1000	+	.	transcript_id "STRG.60422.1"; gene_id "STRG.60422";
scaffold_v14_5700	StringTie	exon	32151	32339	1000	+	.	transcript_id "STRG.60422.1"; gene_id "STRG.60422";
scaffold_v14_5700	StringTie	exon	32418	32849	1000	+	.	transcript_id "STRG.60422.1"; gene_id "STRG.60422";
scaffold_v14_5700	StringTie	exon	32924	33086	1000	+	.	transcript_id "STRG.60422.1"; gene_id "STRG.60422";
scaffold_v14_5700	StringTie	exon	33687	33823	1000	+	.	transcript_id "STRG.60422.1"; gene_id "STRG.60422";
scaffold_v14_5700	StringTie	exon	34213	34612	1000	+	.	transcript_id "STRG.60422.1"; gene_id "STRG.60422";
scaffold_v14_5700	StringTie	transcript	25739	34612	1000	+	.	transcript_id "STRG.60422.2"; gene_id "STRG.60422"
scaffold_v14_5700	StringTie	exon	25739	26338	1000	+	.	transcript_id "STRG.60422.2"; gene_id "STRG.60422";
scaffold_v14_5700	StringTie	exon	28960	29218	1000	+	.	transcript_id "STRG.60422.2"; gene_id "STRG.60422";
scaffold_v14_5700	StringTie	exon	29299	29393	1000	+	.	transcript_id "STRG.60422.2"; gene_id "STRG.60422";
scaffold_v14_5700	StringTie	exon	29477	29526	1000	+	.	transcript_id "STRG.60422.2"; gene_id "STRG.60422";
scaffold_v14_5700	StringTie	exon	29952	30001	1000	+	.	transcript_id "STRG.60422.2"; gene_id "STRG.60422";
scaffold_v14_5700	StringTie	exon	30515	32070	1000	+	.	transcript_id "STRG.60422.2"; gene_id "STRG.60422";
scaffold_v14_5700	StringTie	exon	32184	32339	1000	+	.	transcript_id "STRG.60422.2"; gene_id "STRG.60422";
scaffold_v14_5700	StringTie	exon	32418	32849	1000	+	.	transcript_id "STRG.60422.2"; gene_id "STRG.60422";
scaffold_v14_5700	StringTie	exon	32924	33086	1000	+	.	transcript_id "STRG.60422.2"; gene_id "STRG.60422";
scaffold_v14_5700	StringTie	exon	33687	33823	1000	+	.	transcript_id "STRG.60422.2"; gene_id "STRG.60422";
scaffold_v14_5700	StringTie	exon	34213	34612	1000	+	.	transcript_id "STRG.60422.2"; gene_id "STRG.60422";
scaffold_v14_38049	StringTie	transcript	23207	26106	1000	-	.	transcript_id "STRG.60423.1"; gene_id "STRG.60423"
scaffold_v14_38049	StringTie	exon	23207	23596	1000	-	.	transcript_id "STRG.60423.1"; gene_id "STRG.60423";
scaffold_v14_38049	StringTie	exon	25699	26106	1000	-	.	transcript_id "STRG.60423.1"; gene_id "STRG.60423";
scaffold_v14_90591	StringTie	transcript	6431	12984	1000	+	.	transcript_id "STRG.60424.1"; gene_id "STRG.60424"
scaffold_v14_90591	StringTie	exon	6431	6938	1000	+	.	transcript_id "STRG.60424.1"; gene_id "STRG.60424";
scaffold_v14_90591	StringTie	exon	11219	11671	1000	+	.	transcript_id "STRG.60424.1"; gene_id "STRG.60424";
scaffold_v14_90591	StringTie	exon	12073	12984	1000	+	.	transcript_id "STRG.60424.1"; gene_id "STRG.60424";
scaffold_v14_90591	StringTie	transcript	6431	12984	1000	+	.	transcript_id "STRG.60424.2"; gene_id "STRG.60424"
scaffold_v14_90591	StringTie	exon	6431	6938	1000	+	.	transcript_id "STRG.60424.2"; gene_id "STRG.60424";
scaffold_v14_90591	StringTie	exon	12073	12984	1000	+	.	transcript_id "STRG.60424.2"; gene_id "STRG.60424";
scaffold_v14_92909	StringTie	transcript	28587	30388	1000	+	.	transcript_id "STRG.60425.1"; gene_id "STRG.60425"
scaffold_v14_92909	StringTie	exon	28587	30388	1000	+	.	transcript_id "STRG.60425.1"; gene_id "STRG.60425";
scaffold_v14_1061	StringTie	transcript	6860	10515	1000	-	.	transcript_id "STRG.60426.1"; gene_id "STRG.60426"
scaffold_v14_1061	StringTie	exon	6860	7376	1000	-	.	transcript_id "STRG.60426.1"; gene_id "STRG.60426";
scaffold_v14_1061	StringTie	exon	7534	7773	1000	-	.	transcript_id "STRG.60426.1"; gene_id "STRG.60426";
scaffold_v14_1061	StringTie	exon	7960	8098	1000	-	.	transcript_id "STRG.60426.1"; gene_id "STRG.60426";
scaffold_v14_1061	StringTie	exon	8500	8718	1000	-	.	transcript_id "STRG.60426.1"; gene_id "STRG.60426";
scaffold_v14_1061	StringTie	exon	8897	9269	1000	-	.	transcript_id "STRG.60426.1"; gene_id "STRG.60426";
scaffold_v14_1061	StringTie	exon	9515	9740	1000	-	.	transcript_id "STRG.60426.1"; gene_id "STRG.60426";
scaffold_v14_1061	StringTie	exon	10223	10515	1000	-	.	transcript_id "STRG.60426.1"; gene_id "STRG.60426";
scaffold_v14_104114	StringTie	transcript	9033	20322	1000	-	.	transcript_id "STRG.60427.1"; gene_id "STRG.60427"
scaffold_v14_104114	StringTie	exon	9033	9387	1000	-	.	transcript_id "STRG.60427.1"; gene_id "STRG.60427";
scaffold_v14_104114	StringTie	exon	9831	9876	1000	-	.	transcript_id "STRG.60427.1"; gene_id "STRG.60427";
scaffold_v14_104114	StringTie	exon	15746	15923	1000	-	.	transcript_id "STRG.60427.1"; gene_id "STRG.60427";
scaffold_v14_104114	StringTie	exon	16032	16107	1000	-	.	transcript_id "STRG.60427.1"; gene_id "STRG.60427";
scaffold_v14_104114	StringTie	exon	16918	17080	1000	-	.	transcript_id "STRG.60427.1"; gene_id "STRG.60427";
scaffold_v14_104114	StringTie	exon	19440	19535	1000	-	.	transcript_id "STRG.60427.1"; gene_id "STRG.60427";
scaffold_v14_104114	StringTie	exon	19898	19954	1000	-	.	transcript_id "STRG.60427.1"; gene_id "STRG.60427";
scaffold_v14_104114	StringTie	exon	20048	20322	1000	-	.	transcript_id "STRG.60427.1"; gene_id "STRG.60427";
scaffold_v14_104114	StringTie	transcript	9033	20322	1000	-	.	transcript_id "STRG.60427.2"; gene_id "STRG.60427"
scaffold_v14_104114	StringTie	exon	9033	9387	1000	-	.	transcript_id "STRG.60427.2"; gene_id "STRG.60427";
scaffold_v14_104114	StringTie	exon	9831	9876	1000	-	.	transcript_id "STRG.60427.2"; gene_id "STRG.60427";
scaffold_v14_104114	StringTie	exon	15746	17004	1000	-	.	transcript_id "STRG.60427.2"; gene_id "STRG.60427";
scaffold_v14_104114	StringTie	exon	19440	19535	1000	-	.	transcript_id "STRG.60427.2"; gene_id "STRG.60427";
scaffold_v14_104114	StringTie	exon	19898	19954	1000	-	.	transcript_id "STRG.60427.2"; gene_id "STRG.60427";
scaffold_v14_104114	StringTie	exon	20048	20322	1000	-	.	transcript_id "STRG.60427.2"; gene_id "STRG.60427";
scaffold_v14_104114	StringTie	transcript	9033	20322	1000	-	.	transcript_id "STRG.60427.3"; gene_id "STRG.60427"
scaffold_v14_104114	StringTie	exon	9033	9876	1000	-	.	transcript_id "STRG.60427.3"; gene_id "STRG.60427";
scaffold_v14_104114	StringTie	exon	15746	15923	1000	-	.	transcript_id "STRG.60427.3"; gene_id "STRG.60427";
scaffold_v14_104114	StringTie	exon	16032	17004	1000	-	.	transcript_id "STRG.60427.3"; gene_id "STRG.60427";
scaffold_v14_104114	StringTie	exon	19440	19535	1000	-	.	transcript_id "STRG.60427.3"; gene_id "STRG.60427";
scaffold_v14_104114	StringTie	exon	19898	19954	1000	-	.	transcript_id "STRG.60427.3"; gene_id "STRG.60427";
scaffold_v14_104114	StringTie	exon	20048	20322	1000	-	.	transcript_id "STRG.60427.3"; gene_id "STRG.60427";
scaffold_v14_104114	StringTie	transcript	9033	20322	1000	-	.	transcript_id "STRG.60427.4"; gene_id "STRG.60427"
scaffold_v14_104114	StringTie	exon	9033	9387	1000	-	.	transcript_id "STRG.60427.4"; gene_id "STRG.60427";
scaffold_v14_104114	StringTie	exon	9831	9876	1000	-	.	transcript_id "STRG.60427.4"; gene_id "STRG.60427";
scaffold_v14_104114	StringTie	exon	15746	15923	1000	-	.	transcript_id "STRG.60427.4"; gene_id "STRG.60427";
scaffold_v14_104114	StringTie	exon	16032	17080	1000	-	.	transcript_id "STRG.60427.4"; gene_id "STRG.60427";
scaffold_v14_104114	StringTie	exon	19440	19535	1000	-	.	transcript_id "STRG.60427.4"; gene_id "STRG.60427";
scaffold_v14_104114	StringTie	exon	19898	19954	1000	-	.	transcript_id "STRG.60427.4"; gene_id "STRG.60427";
scaffold_v14_104114	StringTie	exon	20048	20322	1000	-	.	transcript_id "STRG.60427.4"; gene_id "STRG.60427";
scaffold_v14_104114	StringTie	transcript	9033	20322	1000	-	.	transcript_id "STRG.60427.5"; gene_id "STRG.60427"
scaffold_v14_104114	StringTie	exon	9033	9876	1000	-	.	transcript_id "STRG.60427.5"; gene_id "STRG.60427";
scaffold_v14_104114	StringTie	exon	15746	16107	1000	-	.	transcript_id "STRG.60427.5"; gene_id "STRG.60427";
scaffold_v14_104114	StringTie	exon	16918	17080	1000	-	.	transcript_id "STRG.60427.5"; gene_id "STRG.60427";
scaffold_v14_104114	StringTie	exon	19440	19535	1000	-	.	transcript_id "STRG.60427.5"; gene_id "STRG.60427";
scaffold_v14_104114	StringTie	exon	19898	19954	1000	-	.	transcript_id "STRG.60427.5"; gene_id "STRG.60427";
scaffold_v14_104114	StringTie	exon	20048	20322	1000	-	.	transcript_id "STRG.60427.5"; gene_id "STRG.60427";
scaffold_v14_104114	StringTie	transcript	9033	20322	1000	-	.	transcript_id "STRG.60427.6"; gene_id "STRG.60427"
scaffold_v14_104114	StringTie	exon	9033	9387	1000	-	.	transcript_id "STRG.60427.6"; gene_id "STRG.60427";
scaffold_v14_104114	StringTie	exon	9831	9876	1000	-	.	transcript_id "STRG.60427.6"; gene_id "STRG.60427";
scaffold_v14_104114	StringTie	exon	15746	17080	1000	-	.	transcript_id "STRG.60427.6"; gene_id "STRG.60427";
scaffold_v14_104114	StringTie	exon	19440	19535	1000	-	.	transcript_id "STRG.60427.6"; gene_id "STRG.60427";
scaffold_v14_104114	StringTie	exon	19898	19954	1000	-	.	transcript_id "STRG.60427.6"; gene_id "STRG.60427";
scaffold_v14_104114	StringTie	exon	20048	20322	1000	-	.	transcript_id "STRG.60427.6"; gene_id "STRG.60427";
scaffold_v14_33710	StringTie	transcript	28226	31227	1000	-	.	transcript_id "STRG.60428.1"; gene_id "STRG.60428"
scaffold_v14_33710	StringTie	exon	28226	31227	1000	-	.	transcript_id "STRG.60428.1"; gene_id "STRG.60428";
scaffold_v14_480	StringTie	transcript	15682	17630	1000	+	.	transcript_id "STRG.60429.1"; gene_id "STRG.60429"
scaffold_v14_480	StringTie	exon	15682	16864	1000	+	.	transcript_id "STRG.60429.1"; gene_id "STRG.60429";
scaffold_v14_480	StringTie	exon	16960	17086	1000	+	.	transcript_id "STRG.60429.1"; gene_id "STRG.60429";
scaffold_v14_480	StringTie	exon	17310	17630	1000	+	.	transcript_id "STRG.60429.1"; gene_id "STRG.60429";
scaffold_v14_480	StringTie	transcript	15682	17630	1000	+	.	transcript_id "STRG.60429.2"; gene_id "STRG.60429"
scaffold_v14_480	StringTie	exon	15682	16864	1000	+	.	transcript_id "STRG.60429.2"; gene_id "STRG.60429";
scaffold_v14_480	StringTie	exon	16960	17166	1000	+	.	transcript_id "STRG.60429.2"; gene_id "STRG.60429";
scaffold_v14_480	StringTie	exon	17310	17630	1000	+	.	transcript_id "STRG.60429.2"; gene_id "STRG.60429";
scaffold_v14_64264	StringTie	transcript	18600	20340	1000	-	.	transcript_id "STRG.60430.1"; gene_id "STRG.60430"
scaffold_v14_64264	StringTie	exon	18600	19516	1000	-	.	transcript_id "STRG.60430.1"; gene_id "STRG.60430";
scaffold_v14_64264	StringTie	exon	19639	20340	1000	-	.	transcript_id "STRG.60430.1"; gene_id "STRG.60430";
scaffold_v14_64264	StringTie	transcript	20672	23173	1000	+	.	transcript_id "STRG.60431.1"; gene_id "STRG.60431"
scaffold_v14_64264	StringTie	exon	20672	23173	1000	+	.	transcript_id "STRG.60431.1"; gene_id "STRG.60431";
scaffold_v14_64264	StringTie	transcript	20672	23506	1000	+	.	transcript_id "STRG.60431.2"; gene_id "STRG.60431"
scaffold_v14_64264	StringTie	exon	20672	20856	1000	+	.	transcript_id "STRG.60431.2"; gene_id "STRG.60431";
scaffold_v14_64264	StringTie	exon	21068	21295	1000	+	.	transcript_id "STRG.60431.2"; gene_id "STRG.60431";
scaffold_v14_64264	StringTie	exon	22100	22191	1000	+	.	transcript_id "STRG.60431.2"; gene_id "STRG.60431";
scaffold_v14_64264	StringTie	exon	22306	22408	1000	+	.	transcript_id "STRG.60431.2"; gene_id "STRG.60431";
scaffold_v14_64264	StringTie	exon	23174	23506	1000	+	.	transcript_id "STRG.60431.2"; gene_id "STRG.60431";
scaffold_v14_64264	StringTie	transcript	20672	23506	1000	+	.	transcript_id "STRG.60431.3"; gene_id "STRG.60431"
scaffold_v14_64264	StringTie	exon	20672	22191	1000	+	.	transcript_id "STRG.60431.3"; gene_id "STRG.60431";
scaffold_v14_64264	StringTie	exon	22306	23506	1000	+	.	transcript_id "STRG.60431.3"; gene_id "STRG.60431";
scaffold_v14_60159	StringTie	transcript	5203	14305	1000	+	.	transcript_id "STRG.60432.1"; gene_id "STRG.60432"
scaffold_v14_60159	StringTie	exon	5203	5968	1000	+	.	transcript_id "STRG.60432.1"; gene_id "STRG.60432";
scaffold_v14_60159	StringTie	exon	12920	12955	1000	+	.	transcript_id "STRG.60432.1"; gene_id "STRG.60432";
scaffold_v14_60159	StringTie	exon	13128	13379	1000	+	.	transcript_id "STRG.60432.1"; gene_id "STRG.60432";
scaffold_v14_60159	StringTie	exon	13525	14305	1000	+	.	transcript_id "STRG.60432.1"; gene_id "STRG.60432";
scaffold_v14_60159	StringTie	transcript	7447	14806	1000	+	.	transcript_id "STRG.60432.2"; gene_id "STRG.60432"
scaffold_v14_60159	StringTie	exon	7447	7610	1000	+	.	transcript_id "STRG.60432.2"; gene_id "STRG.60432";
scaffold_v14_60159	StringTie	exon	12920	12955	1000	+	.	transcript_id "STRG.60432.2"; gene_id "STRG.60432";
scaffold_v14_60159	StringTie	exon	13128	13379	1000	+	.	transcript_id "STRG.60432.2"; gene_id "STRG.60432";
scaffold_v14_60159	StringTie	exon	13525	14806	1000	+	.	transcript_id "STRG.60432.2"; gene_id "STRG.60432";
scaffold_v14_60159	StringTie	transcript	10447	14806	1000	+	.	transcript_id "STRG.60432.3"; gene_id "STRG.60432"
scaffold_v14_60159	StringTie	exon	10447	11961	1000	+	.	transcript_id "STRG.60432.3"; gene_id "STRG.60432";
scaffold_v14_60159	StringTie	exon	12920	12955	1000	+	.	transcript_id "STRG.60432.3"; gene_id "STRG.60432";
scaffold_v14_60159	StringTie	exon	13128	13379	1000	+	.	transcript_id "STRG.60432.3"; gene_id "STRG.60432";
scaffold_v14_60159	StringTie	exon	13525	14806	1000	+	.	transcript_id "STRG.60432.3"; gene_id "STRG.60432";
scaffold_v14_2997	StringTie	transcript	23019	25106	1000	-	.	transcript_id "STRG.60433.1"; gene_id "STRG.60433"
scaffold_v14_2997	StringTie	exon	23019	23674	1000	-	.	transcript_id "STRG.60433.1"; gene_id "STRG.60433";
scaffold_v14_2997	StringTie	exon	24297	24462	1000	-	.	transcript_id "STRG.60433.1"; gene_id "STRG.60433";
scaffold_v14_2997	StringTie	exon	24537	25106	1000	-	.	transcript_id "STRG.60433.1"; gene_id "STRG.60433";
scaffold_v14_4160	StringTie	transcript	28807	31471	1000	-	.	transcript_id "STRG.60434.1"; gene_id "STRG.60434"
scaffold_v14_4160	StringTie	exon	28807	30145	1000	-	.	transcript_id "STRG.60434.1"; gene_id "STRG.60434";
scaffold_v14_4160	StringTie	exon	30674	30828	1000	-	.	transcript_id "STRG.60434.1"; gene_id "STRG.60434";
scaffold_v14_4160	StringTie	exon	31353	31471	1000	-	.	transcript_id "STRG.60434.1"; gene_id "STRG.60434";
scaffold_v14_58582	StringTie	transcript	10846	16431	1000	-	.	transcript_id "STRG.60437.1"; gene_id "STRG.60437"
scaffold_v14_58582	StringTie	exon	10846	13211	1000	-	.	transcript_id "STRG.60437.1"; gene_id "STRG.60437";
scaffold_v14_58582	StringTie	exon	13817	13872	1000	-	.	transcript_id "STRG.60437.1"; gene_id "STRG.60437";
scaffold_v14_58582	StringTie	exon	13962	13997	1000	-	.	transcript_id "STRG.60437.1"; gene_id "STRG.60437";
scaffold_v14_58582	StringTie	exon	14102	14182	1000	-	.	transcript_id "STRG.60437.1"; gene_id "STRG.60437";
scaffold_v14_58582	StringTie	exon	14354	14425	1000	-	.	transcript_id "STRG.60437.1"; gene_id "STRG.60437";
scaffold_v14_58582	StringTie	exon	14631	14702	1000	-	.	transcript_id "STRG.60437.1"; gene_id "STRG.60437";
scaffold_v14_58582	StringTie	exon	14786	14890	1000	-	.	transcript_id "STRG.60437.1"; gene_id "STRG.60437";
scaffold_v14_58582	StringTie	exon	14977	15027	1000	-	.	transcript_id "STRG.60437.1"; gene_id "STRG.60437";
scaffold_v14_58582	StringTie	exon	15276	15310	1000	-	.	transcript_id "STRG.60437.1"; gene_id "STRG.60437";
scaffold_v14_58582	StringTie	exon	15955	15999	1000	-	.	transcript_id "STRG.60437.1"; gene_id "STRG.60437";
scaffold_v14_58582	StringTie	exon	16231	16431	1000	-	.	transcript_id "STRG.60437.1"; gene_id "STRG.60437";
scaffold_v14_58582	StringTie	transcript	17124	22017	1000	-	.	transcript_id "STRG.60435.1"; gene_id "STRG.60435"
scaffold_v14_58582	StringTie	exon	17124	17579	1000	-	.	transcript_id "STRG.60435.1"; gene_id "STRG.60435";
scaffold_v14_58582	StringTie	exon	18589	18689	1000	-	.	transcript_id "STRG.60435.1"; gene_id "STRG.60435";
scaffold_v14_58582	StringTie	exon	19487	19564	1000	-	.	transcript_id "STRG.60435.1"; gene_id "STRG.60435";
scaffold_v14_58582	StringTie	exon	19662	19707	1000	-	.	transcript_id "STRG.60435.1"; gene_id "STRG.60435";
scaffold_v14_58582	StringTie	exon	20547	20699	1000	-	.	transcript_id "STRG.60435.1"; gene_id "STRG.60435";
scaffold_v14_58582	StringTie	exon	20956	20998	1000	-	.	transcript_id "STRG.60435.1"; gene_id "STRG.60435";
scaffold_v14_58582	StringTie	exon	21097	21172	1000	-	.	transcript_id "STRG.60435.1"; gene_id "STRG.60435";
scaffold_v14_58582	StringTie	exon	21251	21313	1000	-	.	transcript_id "STRG.60435.1"; gene_id "STRG.60435";
scaffold_v14_58582	StringTie	exon	21406	22017	1000	-	.	transcript_id "STRG.60435.1"; gene_id "STRG.60435";
scaffold_v14_107335	StringTie	transcript	1970	16044	1000	-	.	transcript_id "STRG.60436.1"; gene_id "STRG.60436"
scaffold_v14_107335	StringTie	exon	1970	2583	1000	-	.	transcript_id "STRG.60436.1"; gene_id "STRG.60436";
scaffold_v14_107335	StringTie	exon	2729	2788	1000	-	.	transcript_id "STRG.60436.1"; gene_id "STRG.60436";
scaffold_v14_107335	StringTie	exon	2872	3633	1000	-	.	transcript_id "STRG.60436.1"; gene_id "STRG.60436";
scaffold_v14_107335	StringTie	exon	3850	3933	1000	-	.	transcript_id "STRG.60436.1"; gene_id "STRG.60436";
scaffold_v14_107335	StringTie	exon	4324	4412	1000	-	.	transcript_id "STRG.60436.1"; gene_id "STRG.60436";
scaffold_v14_107335	StringTie	exon	4586	4700	1000	-	.	transcript_id "STRG.60436.1"; gene_id "STRG.60436";
scaffold_v14_107335	StringTie	exon	4774	4900	1000	-	.	transcript_id "STRG.60436.1"; gene_id "STRG.60436";
scaffold_v14_107335	StringTie	exon	5123	5262	1000	-	.	transcript_id "STRG.60436.1"; gene_id "STRG.60436";
scaffold_v14_107335	StringTie	exon	5347	5408	1000	-	.	transcript_id "STRG.60436.1"; gene_id "STRG.60436";
scaffold_v14_107335	StringTie	exon	5521	5587	1000	-	.	transcript_id "STRG.60436.1"; gene_id "STRG.60436";
scaffold_v14_107335	StringTie	exon	13865	13969	1000	-	.	transcript_id "STRG.60436.1"; gene_id "STRG.60436";
scaffold_v14_107335	StringTie	exon	14063	14140	1000	-	.	transcript_id "STRG.60436.1"; gene_id "STRG.60436";
scaffold_v14_107335	StringTie	exon	14258	14416	1000	-	.	transcript_id "STRG.60436.1"; gene_id "STRG.60436";
scaffold_v14_107335	StringTie	exon	14506	14584	1000	-	.	transcript_id "STRG.60436.1"; gene_id "STRG.60436";
scaffold_v14_107335	StringTie	exon	15235	15356	1000	-	.	transcript_id "STRG.60436.1"; gene_id "STRG.60436";
scaffold_v14_107335	StringTie	exon	15780	16044	1000	-	.	transcript_id "STRG.60436.1"; gene_id "STRG.60436";
scaffold_v14_107335	StringTie	transcript	1970	16044	1000	-	.	transcript_id "STRG.60436.2"; gene_id "STRG.60436"
scaffold_v14_107335	StringTie	exon	1970	2292	1000	-	.	transcript_id "STRG.60436.2"; gene_id "STRG.60436";
scaffold_v14_107335	StringTie	exon	2399	2583	1000	-	.	transcript_id "STRG.60436.2"; gene_id "STRG.60436";
scaffold_v14_107335	StringTie	exon	2729	2788	1000	-	.	transcript_id "STRG.60436.2"; gene_id "STRG.60436";
scaffold_v14_107335	StringTie	exon	2872	3633	1000	-	.	transcript_id "STRG.60436.2"; gene_id "STRG.60436";
scaffold_v14_107335	StringTie	exon	3850	3933	1000	-	.	transcript_id "STRG.60436.2"; gene_id "STRG.60436";
scaffold_v14_107335	StringTie	exon	4324	4412	1000	-	.	transcript_id "STRG.60436.2"; gene_id "STRG.60436";
scaffold_v14_107335	StringTie	exon	4586	4700	1000	-	.	transcript_id "STRG.60436.2"; gene_id "STRG.60436";
scaffold_v14_107335	StringTie	exon	4774	4900	1000	-	.	transcript_id "STRG.60436.2"; gene_id "STRG.60436";
scaffold_v14_107335	StringTie	exon	5123	5262	1000	-	.	transcript_id "STRG.60436.2"; gene_id "STRG.60436";
scaffold_v14_107335	StringTie	exon	5347	5408	1000	-	.	transcript_id "STRG.60436.2"; gene_id "STRG.60436";
scaffold_v14_107335	StringTie	exon	5521	5587	1000	-	.	transcript_id "STRG.60436.2"; gene_id "STRG.60436";
scaffold_v14_107335	StringTie	exon	13865	13969	1000	-	.	transcript_id "STRG.60436.2"; gene_id "STRG.60436";
scaffold_v14_107335	StringTie	exon	14063	14140	1000	-	.	transcript_id "STRG.60436.2"; gene_id "STRG.60436";
scaffold_v14_107335	StringTie	exon	14258	14416	1000	-	.	transcript_id "STRG.60436.2"; gene_id "STRG.60436";
scaffold_v14_107335	StringTie	exon	14506	14584	1000	-	.	transcript_id "STRG.60436.2"; gene_id "STRG.60436";
scaffold_v14_107335	StringTie	exon	15235	15356	1000	-	.	transcript_id "STRG.60436.2"; gene_id "STRG.60436";
scaffold_v14_107335	StringTie	exon	15780	16044	1000	-	.	transcript_id "STRG.60436.2"; gene_id "STRG.60436";
scaffold_v14_107335	StringTie	transcript	1970	16044	1000	-	.	transcript_id "STRG.60436.3"; gene_id "STRG.60436"
scaffold_v14_107335	StringTie	exon	1970	2583	1000	-	.	transcript_id "STRG.60436.3"; gene_id "STRG.60436";
scaffold_v14_107335	StringTie	exon	2729	2788	1000	-	.	transcript_id "STRG.60436.3"; gene_id "STRG.60436";
scaffold_v14_107335	StringTie	exon	2872	3633	1000	-	.	transcript_id "STRG.60436.3"; gene_id "STRG.60436";
scaffold_v14_107335	StringTie	exon	3850	3933	1000	-	.	transcript_id "STRG.60436.3"; gene_id "STRG.60436";
scaffold_v14_107335	StringTie	exon	4324	4412	1000	-	.	transcript_id "STRG.60436.3"; gene_id "STRG.60436";
scaffold_v14_107335	StringTie	exon	4586	4700	1000	-	.	transcript_id "STRG.60436.3"; gene_id "STRG.60436";
scaffold_v14_107335	StringTie	exon	4774	4900	1000	-	.	transcript_id "STRG.60436.3"; gene_id "STRG.60436";
scaffold_v14_107335	StringTie	exon	5123	5262	1000	-	.	transcript_id "STRG.60436.3"; gene_id "STRG.60436";
scaffold_v14_107335	StringTie	exon	5347	5408	1000	-	.	transcript_id "STRG.60436.3"; gene_id "STRG.60436";
scaffold_v14_107335	StringTie	exon	5521	5587	1000	-	.	transcript_id "STRG.60436.3"; gene_id "STRG.60436";
scaffold_v14_107335	StringTie	exon	13865	13969	1000	-	.	transcript_id "STRG.60436.3"; gene_id "STRG.60436";
scaffold_v14_107335	StringTie	exon	14063	14140	1000	-	.	transcript_id "STRG.60436.3"; gene_id "STRG.60436";
scaffold_v14_107335	StringTie	exon	14258	14416	1000	-	.	transcript_id "STRG.60436.3"; gene_id "STRG.60436";
scaffold_v14_107335	StringTie	exon	14506	14584	1000	-	.	transcript_id "STRG.60436.3"; gene_id "STRG.60436";
scaffold_v14_107335	StringTie	exon	15235	15356	1000	-	.	transcript_id "STRG.60436.3"; gene_id "STRG.60436";
scaffold_v14_107335	StringTie	exon	15607	16044	1000	-	.	transcript_id "STRG.60436.3"; gene_id "STRG.60436";
scaffold_v14_3974	StringTie	transcript	19088	21051	1000	-	.	transcript_id "STRG.60438.1"; gene_id "STRG.60438"
scaffold_v14_3974	StringTie	exon	19088	19416	1000	-	.	transcript_id "STRG.60438.1"; gene_id "STRG.60438";
scaffold_v14_3974	StringTie	exon	19492	19708	1000	-	.	transcript_id "STRG.60438.1"; gene_id "STRG.60438";
scaffold_v14_3974	StringTie	exon	19822	19981	1000	-	.	transcript_id "STRG.60438.1"; gene_id "STRG.60438";
scaffold_v14_3974	StringTie	exon	20260	20463	1000	-	.	transcript_id "STRG.60438.1"; gene_id "STRG.60438";
scaffold_v14_3974	StringTie	exon	20547	20713	1000	-	.	transcript_id "STRG.60438.1"; gene_id "STRG.60438";
scaffold_v14_3974	StringTie	exon	20821	21051	1000	-	.	transcript_id "STRG.60438.1"; gene_id "STRG.60438";
scaffold_v14_46472	StringTie	transcript	613	3598	1000	+	.	transcript_id "STRG.60439.1"; gene_id "STRG.60439"
scaffold_v14_46472	StringTie	exon	613	1090	1000	+	.	transcript_id "STRG.60439.1"; gene_id "STRG.60439";
scaffold_v14_46472	StringTie	exon	1779	1880	1000	+	.	transcript_id "STRG.60439.1"; gene_id "STRG.60439";
scaffold_v14_46472	StringTie	exon	2034	2137	1000	+	.	transcript_id "STRG.60439.1"; gene_id "STRG.60439";
scaffold_v14_46472	StringTie	exon	2738	2838	1000	+	.	transcript_id "STRG.60439.1"; gene_id "STRG.60439";
scaffold_v14_46472	StringTie	exon	2917	2961	1000	+	.	transcript_id "STRG.60439.1"; gene_id "STRG.60439";
scaffold_v14_46472	StringTie	exon	3082	3598	1000	+	.	transcript_id "STRG.60439.1"; gene_id "STRG.60439";
scaffold_v14_46472	StringTie	transcript	613	3598	1000	+	.	transcript_id "STRG.60439.2"; gene_id "STRG.60439"
scaffold_v14_46472	StringTie	exon	613	1090	1000	+	.	transcript_id "STRG.60439.2"; gene_id "STRG.60439";
scaffold_v14_46472	StringTie	exon	1779	1880	1000	+	.	transcript_id "STRG.60439.2"; gene_id "STRG.60439";
scaffold_v14_46472	StringTie	exon	2034	2137	1000	+	.	transcript_id "STRG.60439.2"; gene_id "STRG.60439";
scaffold_v14_46472	StringTie	exon	2738	2838	1000	+	.	transcript_id "STRG.60439.2"; gene_id "STRG.60439";
scaffold_v14_46472	StringTie	exon	2917	3598	1000	+	.	transcript_id "STRG.60439.2"; gene_id "STRG.60439";
scaffold_v14_46472	StringTie	transcript	3611	8390	1000	-	.	transcript_id "STRG.60440.1"; gene_id "STRG.60440"
scaffold_v14_46472	StringTie	exon	3611	4440	1000	-	.	transcript_id "STRG.60440.1"; gene_id "STRG.60440";
scaffold_v14_46472	StringTie	exon	4525	4599	1000	-	.	transcript_id "STRG.60440.1"; gene_id "STRG.60440";
scaffold_v14_46472	StringTie	exon	4681	4753	1000	-	.	transcript_id "STRG.60440.1"; gene_id "STRG.60440";
scaffold_v14_46472	StringTie	exon	4864	5003	1000	-	.	transcript_id "STRG.60440.1"; gene_id "STRG.60440";
scaffold_v14_46472	StringTie	exon	5192	5317	1000	-	.	transcript_id "STRG.60440.1"; gene_id "STRG.60440";
scaffold_v14_46472	StringTie	exon	5912	5967	1000	-	.	transcript_id "STRG.60440.1"; gene_id "STRG.60440";
scaffold_v14_46472	StringTie	exon	6047	6116	1000	-	.	transcript_id "STRG.60440.1"; gene_id "STRG.60440";
scaffold_v14_46472	StringTie	exon	6756	6893	1000	-	.	transcript_id "STRG.60440.1"; gene_id "STRG.60440";
scaffold_v14_46472	StringTie	exon	7181	7291	1000	-	.	transcript_id "STRG.60440.1"; gene_id "STRG.60440";
scaffold_v14_46472	StringTie	exon	7386	7443	1000	-	.	transcript_id "STRG.60440.1"; gene_id "STRG.60440";
scaffold_v14_46472	StringTie	exon	8068	8390	1000	-	.	transcript_id "STRG.60440.1"; gene_id "STRG.60440";
scaffold_v14_46472	StringTie	transcript	3611	8390	1000	-	.	transcript_id "STRG.60440.2"; gene_id "STRG.60440"
scaffold_v14_46472	StringTie	exon	3611	4054	1000	-	.	transcript_id "STRG.60440.2"; gene_id "STRG.60440";
scaffold_v14_46472	StringTie	exon	4146	4440	1000	-	.	transcript_id "STRG.60440.2"; gene_id "STRG.60440";
scaffold_v14_46472	StringTie	exon	4525	4599	1000	-	.	transcript_id "STRG.60440.2"; gene_id "STRG.60440";
scaffold_v14_46472	StringTie	exon	4681	4753	1000	-	.	transcript_id "STRG.60440.2"; gene_id "STRG.60440";
scaffold_v14_46472	StringTie	exon	4864	5003	1000	-	.	transcript_id "STRG.60440.2"; gene_id "STRG.60440";
scaffold_v14_46472	StringTie	exon	5192	5317	1000	-	.	transcript_id "STRG.60440.2"; gene_id "STRG.60440";
scaffold_v14_46472	StringTie	exon	5912	5967	1000	-	.	transcript_id "STRG.60440.2"; gene_id "STRG.60440";
scaffold_v14_46472	StringTie	exon	6047	6116	1000	-	.	transcript_id "STRG.60440.2"; gene_id "STRG.60440";
scaffold_v14_46472	StringTie	exon	6756	6893	1000	-	.	transcript_id "STRG.60440.2"; gene_id "STRG.60440";
scaffold_v14_46472	StringTie	exon	7181	7291	1000	-	.	transcript_id "STRG.60440.2"; gene_id "STRG.60440";
scaffold_v14_46472	StringTie	exon	7386	7443	1000	-	.	transcript_id "STRG.60440.2"; gene_id "STRG.60440";
scaffold_v14_46472	StringTie	exon	8068	8390	1000	-	.	transcript_id "STRG.60440.2"; gene_id "STRG.60440";
scaffold_v14_46472	StringTie	transcript	3611	8390	1000	-	.	transcript_id "STRG.60440.3"; gene_id "STRG.60440"
scaffold_v14_46472	StringTie	exon	3611	4599	1000	-	.	transcript_id "STRG.60440.3"; gene_id "STRG.60440";
scaffold_v14_46472	StringTie	exon	4681	4753	1000	-	.	transcript_id "STRG.60440.3"; gene_id "STRG.60440";
scaffold_v14_46472	StringTie	exon	4864	5003	1000	-	.	transcript_id "STRG.60440.3"; gene_id "STRG.60440";
scaffold_v14_46472	StringTie	exon	5192	5317	1000	-	.	transcript_id "STRG.60440.3"; gene_id "STRG.60440";
scaffold_v14_46472	StringTie	exon	5912	5967	1000	-	.	transcript_id "STRG.60440.3"; gene_id "STRG.60440";
scaffold_v14_46472	StringTie	exon	6047	6116	1000	-	.	transcript_id "STRG.60440.3"; gene_id "STRG.60440";
scaffold_v14_46472	StringTie	exon	6756	6893	1000	-	.	transcript_id "STRG.60440.3"; gene_id "STRG.60440";
scaffold_v14_46472	StringTie	exon	7181	7291	1000	-	.	transcript_id "STRG.60440.3"; gene_id "STRG.60440";
scaffold_v14_46472	StringTie	exon	7386	7443	1000	-	.	transcript_id "STRG.60440.3"; gene_id "STRG.60440";
scaffold_v14_46472	StringTie	exon	8068	8390	1000	-	.	transcript_id "STRG.60440.3"; gene_id "STRG.60440";
scaffold_v14_17127	StringTie	transcript	24956	30252	1000	+	.	transcript_id "STRG.60441.1"; gene_id "STRG.60441"
scaffold_v14_17127	StringTie	exon	24956	25136	1000	+	.	transcript_id "STRG.60441.1"; gene_id "STRG.60441";
scaffold_v14_17127	StringTie	exon	26052	26470	1000	+	.	transcript_id "STRG.60441.1"; gene_id "STRG.60441";
scaffold_v14_17127	StringTie	exon	26569	26735	1000	+	.	transcript_id "STRG.60441.1"; gene_id "STRG.60441";
scaffold_v14_17127	StringTie	exon	27589	27686	1000	+	.	transcript_id "STRG.60441.1"; gene_id "STRG.60441";
scaffold_v14_17127	StringTie	exon	28034	28168	1000	+	.	transcript_id "STRG.60441.1"; gene_id "STRG.60441";
scaffold_v14_17127	StringTie	exon	28256	28445	1000	+	.	transcript_id "STRG.60441.1"; gene_id "STRG.60441";
scaffold_v14_17127	StringTie	exon	28522	28636	1000	+	.	transcript_id "STRG.60441.1"; gene_id "STRG.60441";
scaffold_v14_17127	StringTie	exon	28713	30252	1000	+	.	transcript_id "STRG.60441.1"; gene_id "STRG.60441";
scaffold_v14_17127	StringTie	transcript	25539	30252	1000	+	.	transcript_id "STRG.60441.2"; gene_id "STRG.60441"
scaffold_v14_17127	StringTie	exon	25539	25734	1000	+	.	transcript_id "STRG.60441.2"; gene_id "STRG.60441";
scaffold_v14_17127	StringTie	exon	26052	26470	1000	+	.	transcript_id "STRG.60441.2"; gene_id "STRG.60441";
scaffold_v14_17127	StringTie	exon	26569	26735	1000	+	.	transcript_id "STRG.60441.2"; gene_id "STRG.60441";
scaffold_v14_17127	StringTie	exon	27589	27686	1000	+	.	transcript_id "STRG.60441.2"; gene_id "STRG.60441";
scaffold_v14_17127	StringTie	exon	28034	28168	1000	+	.	transcript_id "STRG.60441.2"; gene_id "STRG.60441";
scaffold_v14_17127	StringTie	exon	28256	28445	1000	+	.	transcript_id "STRG.60441.2"; gene_id "STRG.60441";
scaffold_v14_17127	StringTie	exon	28522	28636	1000	+	.	transcript_id "STRG.60441.2"; gene_id "STRG.60441";
scaffold_v14_17127	StringTie	exon	28713	30252	1000	+	.	transcript_id "STRG.60441.2"; gene_id "STRG.60441";
scaffold_v14_17127	StringTie	transcript	25859	30252	1000	+	.	transcript_id "STRG.60441.3"; gene_id "STRG.60441"
scaffold_v14_17127	StringTie	exon	25859	25946	1000	+	.	transcript_id "STRG.60441.3"; gene_id "STRG.60441";
scaffold_v14_17127	StringTie	exon	26052	26470	1000	+	.	transcript_id "STRG.60441.3"; gene_id "STRG.60441";
scaffold_v14_17127	StringTie	exon	26569	26735	1000	+	.	transcript_id "STRG.60441.3"; gene_id "STRG.60441";
scaffold_v14_17127	StringTie	exon	27589	27686	1000	+	.	transcript_id "STRG.60441.3"; gene_id "STRG.60441";
scaffold_v14_17127	StringTie	exon	28034	28168	1000	+	.	transcript_id "STRG.60441.3"; gene_id "STRG.60441";
scaffold_v14_17127	StringTie	exon	28256	28445	1000	+	.	transcript_id "STRG.60441.3"; gene_id "STRG.60441";
scaffold_v14_17127	StringTie	exon	28522	28636	1000	+	.	transcript_id "STRG.60441.3"; gene_id "STRG.60441";
scaffold_v14_17127	StringTie	exon	28713	30252	1000	+	.	transcript_id "STRG.60441.3"; gene_id "STRG.60441";
scaffold_v14_17127	StringTie	transcript	25859	30252	1000	+	.	transcript_id "STRG.60441.4"; gene_id "STRG.60441"
scaffold_v14_17127	StringTie	exon	25859	25910	1000	+	.	transcript_id "STRG.60441.4"; gene_id "STRG.60441";
scaffold_v14_17127	StringTie	exon	26052	26470	1000	+	.	transcript_id "STRG.60441.4"; gene_id "STRG.60441";
scaffold_v14_17127	StringTie	exon	26569	26735	1000	+	.	transcript_id "STRG.60441.4"; gene_id "STRG.60441";
scaffold_v14_17127	StringTie	exon	27589	27686	1000	+	.	transcript_id "STRG.60441.4"; gene_id "STRG.60441";
scaffold_v14_17127	StringTie	exon	28034	28168	1000	+	.	transcript_id "STRG.60441.4"; gene_id "STRG.60441";
scaffold_v14_17127	StringTie	exon	28256	28445	1000	+	.	transcript_id "STRG.60441.4"; gene_id "STRG.60441";
scaffold_v14_17127	StringTie	exon	28522	28636	1000	+	.	transcript_id "STRG.60441.4"; gene_id "STRG.60441";
scaffold_v14_17127	StringTie	exon	28713	30252	1000	+	.	transcript_id "STRG.60441.4"; gene_id "STRG.60441";
scaffold_v14_32258	StringTie	transcript	8222	18230	1000	+	.	transcript_id "STRG.60442.1"; gene_id "STRG.60442"
scaffold_v14_32258	StringTie	exon	8222	8709	1000	+	.	transcript_id "STRG.60442.1"; gene_id "STRG.60442";
scaffold_v14_32258	StringTie	exon	9232	9537	1000	+	.	transcript_id "STRG.60442.1"; gene_id "STRG.60442";
scaffold_v14_32258	StringTie	exon	10383	10606	1000	+	.	transcript_id "STRG.60442.1"; gene_id "STRG.60442";
scaffold_v14_32258	StringTie	exon	11266	11369	1000	+	.	transcript_id "STRG.60442.1"; gene_id "STRG.60442";
scaffold_v14_32258	StringTie	exon	11900	12034	1000	+	.	transcript_id "STRG.60442.1"; gene_id "STRG.60442";
scaffold_v14_32258	StringTie	exon	12365	12533	1000	+	.	transcript_id "STRG.60442.1"; gene_id "STRG.60442";
scaffold_v14_32258	StringTie	exon	13167	13302	1000	+	.	transcript_id "STRG.60442.1"; gene_id "STRG.60442";
scaffold_v14_32258	StringTie	exon	13830	13968	1000	+	.	transcript_id "STRG.60442.1"; gene_id "STRG.60442";
scaffold_v14_32258	StringTie	exon	14511	14687	1000	+	.	transcript_id "STRG.60442.1"; gene_id "STRG.60442";
scaffold_v14_32258	StringTie	exon	14879	15046	1000	+	.	transcript_id "STRG.60442.1"; gene_id "STRG.60442";
scaffold_v14_32258	StringTie	exon	15401	15496	1000	+	.	transcript_id "STRG.60442.1"; gene_id "STRG.60442";
scaffold_v14_32258	StringTie	exon	16342	16470	1000	+	.	transcript_id "STRG.60442.1"; gene_id "STRG.60442";
scaffold_v14_32258	StringTie	exon	16546	16825	1000	+	.	transcript_id "STRG.60442.1"; gene_id "STRG.60442";
scaffold_v14_32258	StringTie	exon	16961	18230	1000	+	.	transcript_id "STRG.60442.1"; gene_id "STRG.60442";
scaffold_v14_32258	StringTie	transcript	8222	18230	1000	+	.	transcript_id "STRG.60442.2"; gene_id "STRG.60442"
scaffold_v14_32258	StringTie	exon	8222	8709	1000	+	.	transcript_id "STRG.60442.2"; gene_id "STRG.60442";
scaffold_v14_32258	StringTie	exon	9232	9537	1000	+	.	transcript_id "STRG.60442.2"; gene_id "STRG.60442";
scaffold_v14_32258	StringTie	exon	10383	10606	1000	+	.	transcript_id "STRG.60442.2"; gene_id "STRG.60442";
scaffold_v14_32258	StringTie	exon	11266	11369	1000	+	.	transcript_id "STRG.60442.2"; gene_id "STRG.60442";
scaffold_v14_32258	StringTie	exon	11900	12034	1000	+	.	transcript_id "STRG.60442.2"; gene_id "STRG.60442";
scaffold_v14_32258	StringTie	exon	12365	12533	1000	+	.	transcript_id "STRG.60442.2"; gene_id "STRG.60442";
scaffold_v14_32258	StringTie	exon	13167	13302	1000	+	.	transcript_id "STRG.60442.2"; gene_id "STRG.60442";
scaffold_v14_32258	StringTie	exon	13830	13968	1000	+	.	transcript_id "STRG.60442.2"; gene_id "STRG.60442";
scaffold_v14_32258	StringTie	exon	14511	14687	1000	+	.	transcript_id "STRG.60442.2"; gene_id "STRG.60442";
scaffold_v14_32258	StringTie	exon	14879	15046	1000	+	.	transcript_id "STRG.60442.2"; gene_id "STRG.60442";
scaffold_v14_32258	StringTie	exon	15401	15496	1000	+	.	transcript_id "STRG.60442.2"; gene_id "STRG.60442";
scaffold_v14_32258	StringTie	exon	16342	16470	1000	+	.	transcript_id "STRG.60442.2"; gene_id "STRG.60442";
scaffold_v14_32258	StringTie	exon	16546	16825	1000	+	.	transcript_id "STRG.60442.2"; gene_id "STRG.60442";
scaffold_v14_32258	StringTie	exon	16923	18230	1000	+	.	transcript_id "STRG.60442.2"; gene_id "STRG.60442";
scaffold_v14_32258	StringTie	transcript	20068	23429	1000	+	.	transcript_id "STRG.60445.1"; gene_id "STRG.60445"
scaffold_v14_32258	StringTie	exon	20068	20674	1000	+	.	transcript_id "STRG.60445.1"; gene_id "STRG.60445";
scaffold_v14_32258	StringTie	exon	21641	22395	1000	+	.	transcript_id "STRG.60445.1"; gene_id "STRG.60445";
scaffold_v14_32258	StringTie	exon	22515	23429	1000	+	.	transcript_id "STRG.60445.1"; gene_id "STRG.60445";
scaffold_v14_32258	StringTie	transcript	23215	27694	1000	-	.	transcript_id "STRG.60446.1"; gene_id "STRG.60446"
scaffold_v14_32258	StringTie	exon	23215	27006	1000	-	.	transcript_id "STRG.60446.1"; gene_id "STRG.60446";
scaffold_v14_32258	StringTie	exon	27153	27694	1000	-	.	transcript_id "STRG.60446.1"; gene_id "STRG.60446";
scaffold_v14_32258	StringTie	transcript	23215	27694	1000	-	.	transcript_id "STRG.60446.2"; gene_id "STRG.60446"
scaffold_v14_32258	StringTie	exon	23215	24437	1000	-	.	transcript_id "STRG.60446.2"; gene_id "STRG.60446";
scaffold_v14_32258	StringTie	exon	26903	27006	1000	-	.	transcript_id "STRG.60446.2"; gene_id "STRG.60446";
scaffold_v14_32258	StringTie	exon	27153	27694	1000	-	.	transcript_id "STRG.60446.2"; gene_id "STRG.60446";
scaffold_v14_17966	StringTie	transcript	6396	10651	1000	+	.	transcript_id "STRG.60443.1"; gene_id "STRG.60443"
scaffold_v14_17966	StringTie	exon	6396	6819	1000	+	.	transcript_id "STRG.60443.1"; gene_id "STRG.60443";
scaffold_v14_17966	StringTie	exon	7735	7861	1000	+	.	transcript_id "STRG.60443.1"; gene_id "STRG.60443";
scaffold_v14_17966	StringTie	exon	10328	10651	1000	+	.	transcript_id "STRG.60443.1"; gene_id "STRG.60443";
scaffold_v14_17966	StringTie	transcript	16691	19097	1000	+	.	transcript_id "STRG.60444.1"; gene_id "STRG.60444"
scaffold_v14_17966	StringTie	exon	16691	17954	1000	+	.	transcript_id "STRG.60444.1"; gene_id "STRG.60444";
scaffold_v14_17966	StringTie	exon	18754	19097	1000	+	.	transcript_id "STRG.60444.1"; gene_id "STRG.60444";
scaffold_v14_34085	StringTie	transcript	2501	4629	1000	+	.	transcript_id "STRG.60447.1"; gene_id "STRG.60447"
scaffold_v14_34085	StringTie	exon	2501	2784	1000	+	.	transcript_id "STRG.60447.1"; gene_id "STRG.60447";
scaffold_v14_34085	StringTie	exon	2857	2977	1000	+	.	transcript_id "STRG.60447.1"; gene_id "STRG.60447";
scaffold_v14_34085	StringTie	exon	3095	3153	1000	+	.	transcript_id "STRG.60447.1"; gene_id "STRG.60447";
scaffold_v14_34085	StringTie	exon	3262	3326	1000	+	.	transcript_id "STRG.60447.1"; gene_id "STRG.60447";
scaffold_v14_34085	StringTie	exon	3616	3709	1000	+	.	transcript_id "STRG.60447.1"; gene_id "STRG.60447";
scaffold_v14_34085	StringTie	exon	3787	3867	1000	+	.	transcript_id "STRG.60447.1"; gene_id "STRG.60447";
scaffold_v14_34085	StringTie	exon	3961	4075	1000	+	.	transcript_id "STRG.60447.1"; gene_id "STRG.60447";
scaffold_v14_34085	StringTie	exon	4174	4629	1000	+	.	transcript_id "STRG.60447.1"; gene_id "STRG.60447";
scaffold_v14_34085	StringTie	transcript	2501	4629	1000	+	.	transcript_id "STRG.60447.2"; gene_id "STRG.60447"
scaffold_v14_34085	StringTie	exon	2501	2784	1000	+	.	transcript_id "STRG.60447.2"; gene_id "STRG.60447";
scaffold_v14_34085	StringTie	exon	2857	3709	1000	+	.	transcript_id "STRG.60447.2"; gene_id "STRG.60447";
scaffold_v14_34085	StringTie	exon	3787	3867	1000	+	.	transcript_id "STRG.60447.2"; gene_id "STRG.60447";
scaffold_v14_34085	StringTie	exon	3961	4075	1000	+	.	transcript_id "STRG.60447.2"; gene_id "STRG.60447";
scaffold_v14_34085	StringTie	exon	4174	4629	1000	+	.	transcript_id "STRG.60447.2"; gene_id "STRG.60447";
scaffold_v14_34085	StringTie	transcript	2501	4629	1000	+	.	transcript_id "STRG.60447.3"; gene_id "STRG.60447"
scaffold_v14_34085	StringTie	exon	2501	2784	1000	+	.	transcript_id "STRG.60447.3"; gene_id "STRG.60447";
scaffold_v14_34085	StringTie	exon	2857	2977	1000	+	.	transcript_id "STRG.60447.3"; gene_id "STRG.60447";
scaffold_v14_34085	StringTie	exon	3262	3709	1000	+	.	transcript_id "STRG.60447.3"; gene_id "STRG.60447";
scaffold_v14_34085	StringTie	exon	3787	3867	1000	+	.	transcript_id "STRG.60447.3"; gene_id "STRG.60447";
scaffold_v14_34085	StringTie	exon	3961	4075	1000	+	.	transcript_id "STRG.60447.3"; gene_id "STRG.60447";
scaffold_v14_34085	StringTie	exon	4174	4629	1000	+	.	transcript_id "STRG.60447.3"; gene_id "STRG.60447";
scaffold_v14_34085	StringTie	transcript	2501	4629	1000	+	.	transcript_id "STRG.60447.4"; gene_id "STRG.60447"
scaffold_v14_34085	StringTie	exon	2501	2784	1000	+	.	transcript_id "STRG.60447.4"; gene_id "STRG.60447";
scaffold_v14_34085	StringTie	exon	2857	2977	1000	+	.	transcript_id "STRG.60447.4"; gene_id "STRG.60447";
scaffold_v14_34085	StringTie	exon	3262	3709	1000	+	.	transcript_id "STRG.60447.4"; gene_id "STRG.60447";
scaffold_v14_34085	StringTie	exon	3787	4075	1000	+	.	transcript_id "STRG.60447.4"; gene_id "STRG.60447";
scaffold_v14_34085	StringTie	exon	4174	4629	1000	+	.	transcript_id "STRG.60447.4"; gene_id "STRG.60447";
scaffold_v14_34085	StringTie	transcript	2501	4629	1000	+	.	transcript_id "STRG.60447.5"; gene_id "STRG.60447"
scaffold_v14_34085	StringTie	exon	2501	2784	1000	+	.	transcript_id "STRG.60447.5"; gene_id "STRG.60447";
scaffold_v14_34085	StringTie	exon	2857	3709	1000	+	.	transcript_id "STRG.60447.5"; gene_id "STRG.60447";
scaffold_v14_34085	StringTie	exon	3787	4075	1000	+	.	transcript_id "STRG.60447.5"; gene_id "STRG.60447";
scaffold_v14_34085	StringTie	exon	4174	4629	1000	+	.	transcript_id "STRG.60447.5"; gene_id "STRG.60447";
scaffold_v14_34085	StringTie	transcript	8814	13006	1000	-	.	transcript_id "STRG.60449.1"; gene_id "STRG.60449"
scaffold_v14_34085	StringTie	exon	8814	9201	1000	-	.	transcript_id "STRG.60449.1"; gene_id "STRG.60449";
scaffold_v14_34085	StringTie	exon	9538	9690	1000	-	.	transcript_id "STRG.60449.1"; gene_id "STRG.60449";
scaffold_v14_34085	StringTie	exon	9799	9852	1000	-	.	transcript_id "STRG.60449.1"; gene_id "STRG.60449";
scaffold_v14_34085	StringTie	exon	9938	10045	1000	-	.	transcript_id "STRG.60449.1"; gene_id "STRG.60449";
scaffold_v14_34085	StringTie	exon	10133	10249	1000	-	.	transcript_id "STRG.60449.1"; gene_id "STRG.60449";
scaffold_v14_34085	StringTie	exon	11025	11111	1000	-	.	transcript_id "STRG.60449.1"; gene_id "STRG.60449";
scaffold_v14_34085	StringTie	exon	11620	11708	1000	-	.	transcript_id "STRG.60449.1"; gene_id "STRG.60449";
scaffold_v14_34085	StringTie	exon	11835	11910	1000	-	.	transcript_id "STRG.60449.1"; gene_id "STRG.60449";
scaffold_v14_34085	StringTie	exon	12331	12442	1000	-	.	transcript_id "STRG.60449.1"; gene_id "STRG.60449";
scaffold_v14_34085	StringTie	exon	12577	12706	1000	-	.	transcript_id "STRG.60449.1"; gene_id "STRG.60449";
scaffold_v14_34085	StringTie	exon	12783	13006	1000	-	.	transcript_id "STRG.60449.1"; gene_id "STRG.60449";
scaffold_v14_34085	StringTie	transcript	13063	15480	1000	+	.	transcript_id "STRG.60450.1"; gene_id "STRG.60450"
scaffold_v14_34085	StringTie	exon	13063	13253	1000	+	.	transcript_id "STRG.60450.1"; gene_id "STRG.60450";
scaffold_v14_34085	StringTie	exon	13329	13417	1000	+	.	transcript_id "STRG.60450.1"; gene_id "STRG.60450";
scaffold_v14_34085	StringTie	exon	14438	15480	1000	+	.	transcript_id "STRG.60450.1"; gene_id "STRG.60450";
scaffold_v14_34085	StringTie	transcript	13063	15480	1000	+	.	transcript_id "STRG.60450.2"; gene_id "STRG.60450"
scaffold_v14_34085	StringTie	exon	13063	13253	1000	+	.	transcript_id "STRG.60450.2"; gene_id "STRG.60450";
scaffold_v14_34085	StringTie	exon	13329	13417	1000	+	.	transcript_id "STRG.60450.2"; gene_id "STRG.60450";
scaffold_v14_34085	StringTie	exon	13809	14346	1000	+	.	transcript_id "STRG.60450.2"; gene_id "STRG.60450";
scaffold_v14_34085	StringTie	exon	14438	15480	1000	+	.	transcript_id "STRG.60450.2"; gene_id "STRG.60450";
scaffold_v14_34085	StringTie	transcript	13063	15480	1000	+	.	transcript_id "STRG.60450.3"; gene_id "STRG.60450"
scaffold_v14_34085	StringTie	exon	13063	13253	1000	+	.	transcript_id "STRG.60450.3"; gene_id "STRG.60450";
scaffold_v14_34085	StringTie	exon	13329	15480	1000	+	.	transcript_id "STRG.60450.3"; gene_id "STRG.60450";
scaffold_v14_89308	StringTie	transcript	5283	11218	1000	-	.	transcript_id "STRG.60448.1"; gene_id "STRG.60448"
scaffold_v14_89308	StringTie	exon	5283	5723	1000	-	.	transcript_id "STRG.60448.1"; gene_id "STRG.60448";
scaffold_v14_89308	StringTie	exon	6532	6658	1000	-	.	transcript_id "STRG.60448.1"; gene_id "STRG.60448";
scaffold_v14_89308	StringTie	exon	6768	6931	1000	-	.	transcript_id "STRG.60448.1"; gene_id "STRG.60448";
scaffold_v14_89308	StringTie	exon	7391	7495	1000	-	.	transcript_id "STRG.60448.1"; gene_id "STRG.60448";
scaffold_v14_89308	StringTie	exon	8191	10133	1000	-	.	transcript_id "STRG.60448.1"; gene_id "STRG.60448";
scaffold_v14_89308	StringTie	exon	10314	11218	1000	-	.	transcript_id "STRG.60448.1"; gene_id "STRG.60448";
scaffold_v14_89308	StringTie	transcript	6532	10133	1000	-	.	transcript_id "STRG.60448.2"; gene_id "STRG.60448"
scaffold_v14_89308	StringTie	exon	6532	6931	1000	-	.	transcript_id "STRG.60448.2"; gene_id "STRG.60448";
scaffold_v14_89308	StringTie	exon	7391	10133	1000	-	.	transcript_id "STRG.60448.2"; gene_id "STRG.60448";
scaffold_v14_89308	StringTie	transcript	6532	11218	1000	-	.	transcript_id "STRG.60448.3"; gene_id "STRG.60448"
scaffold_v14_89308	StringTie	exon	6532	6931	1000	-	.	transcript_id "STRG.60448.3"; gene_id "STRG.60448";
scaffold_v14_89308	StringTie	exon	7391	7495	1000	-	.	transcript_id "STRG.60448.3"; gene_id "STRG.60448";
scaffold_v14_89308	StringTie	exon	8191	10133	1000	-	.	transcript_id "STRG.60448.3"; gene_id "STRG.60448";
scaffold_v14_89308	StringTie	exon	10314	11218	1000	-	.	transcript_id "STRG.60448.3"; gene_id "STRG.60448";
scaffold_v14_79890	StringTie	transcript	781	4961	1000	+	.	transcript_id "STRG.60451.1"; gene_id "STRG.60451"
scaffold_v14_79890	StringTie	exon	781	1063	1000	+	.	transcript_id "STRG.60451.1"; gene_id "STRG.60451";
scaffold_v14_79890	StringTie	exon	1517	1598	1000	+	.	transcript_id "STRG.60451.1"; gene_id "STRG.60451";
scaffold_v14_79890	StringTie	exon	3242	4385	1000	+	.	transcript_id "STRG.60451.1"; gene_id "STRG.60451";
scaffold_v14_79890	StringTie	exon	4470	4961	1000	+	.	transcript_id "STRG.60451.1"; gene_id "STRG.60451";
scaffold_v14_79890	StringTie	transcript	781	4961	1000	+	.	transcript_id "STRG.60451.2"; gene_id "STRG.60451"
scaffold_v14_79890	StringTie	exon	781	1063	1000	+	.	transcript_id "STRG.60451.2"; gene_id "STRG.60451";
scaffold_v14_79890	StringTie	exon	1517	1598	1000	+	.	transcript_id "STRG.60451.2"; gene_id "STRG.60451";
scaffold_v14_79890	StringTie	exon	3247	4385	1000	+	.	transcript_id "STRG.60451.2"; gene_id "STRG.60451";
scaffold_v14_79890	StringTie	exon	4470	4961	1000	+	.	transcript_id "STRG.60451.2"; gene_id "STRG.60451";
scaffold_v14_79890	StringTie	transcript	781	4961	1000	+	.	transcript_id "STRG.60451.3"; gene_id "STRG.60451"
scaffold_v14_79890	StringTie	exon	781	1063	1000	+	.	transcript_id "STRG.60451.3"; gene_id "STRG.60451";
scaffold_v14_79890	StringTie	exon	1517	1598	1000	+	.	transcript_id "STRG.60451.3"; gene_id "STRG.60451";
scaffold_v14_79890	StringTie	exon	3242	4961	1000	+	.	transcript_id "STRG.60451.3"; gene_id "STRG.60451";
scaffold_v14_79890	StringTie	transcript	781	4961	1000	+	.	transcript_id "STRG.60451.4"; gene_id "STRG.60451"
scaffold_v14_79890	StringTie	exon	781	1063	1000	+	.	transcript_id "STRG.60451.4"; gene_id "STRG.60451";
scaffold_v14_79890	StringTie	exon	1517	1598	1000	+	.	transcript_id "STRG.60451.4"; gene_id "STRG.60451";
scaffold_v14_79890	StringTie	exon	3247	4961	1000	+	.	transcript_id "STRG.60451.4"; gene_id "STRG.60451";
scaffold_v14_79890	StringTie	transcript	781	4961	1000	+	.	transcript_id "STRG.60451.5"; gene_id "STRG.60451"
scaffold_v14_79890	StringTie	exon	781	1210	1000	+	.	transcript_id "STRG.60451.5"; gene_id "STRG.60451";
scaffold_v14_79890	StringTie	exon	1517	1598	1000	+	.	transcript_id "STRG.60451.5"; gene_id "STRG.60451";
scaffold_v14_79890	StringTie	exon	3242	4385	1000	+	.	transcript_id "STRG.60451.5"; gene_id "STRG.60451";
scaffold_v14_79890	StringTie	exon	4470	4961	1000	+	.	transcript_id "STRG.60451.5"; gene_id "STRG.60451";
scaffold_v14_79890	StringTie	transcript	781	4961	1000	+	.	transcript_id "STRG.60451.6"; gene_id "STRG.60451"
scaffold_v14_79890	StringTie	exon	781	1210	1000	+	.	transcript_id "STRG.60451.6"; gene_id "STRG.60451";
scaffold_v14_79890	StringTie	exon	1517	1598	1000	+	.	transcript_id "STRG.60451.6"; gene_id "STRG.60451";
scaffold_v14_79890	StringTie	exon	3247	4385	1000	+	.	transcript_id "STRG.60451.6"; gene_id "STRG.60451";
scaffold_v14_79890	StringTie	exon	4470	4961	1000	+	.	transcript_id "STRG.60451.6"; gene_id "STRG.60451";
scaffold_v14_79890	StringTie	transcript	6776	13904	1000	-	.	transcript_id "STRG.60452.1"; gene_id "STRG.60452"
scaffold_v14_79890	StringTie	exon	6776	7184	1000	-	.	transcript_id "STRG.60452.1"; gene_id "STRG.60452";
scaffold_v14_79890	StringTie	exon	7736	7924	1000	-	.	transcript_id "STRG.60452.1"; gene_id "STRG.60452";
scaffold_v14_79890	StringTie	exon	8899	9111	1000	-	.	transcript_id "STRG.60452.1"; gene_id "STRG.60452";
scaffold_v14_79890	StringTie	exon	10282	11343	1000	-	.	transcript_id "STRG.60452.1"; gene_id "STRG.60452";
scaffold_v14_79890	StringTie	exon	11483	11890	1000	-	.	transcript_id "STRG.60452.1"; gene_id "STRG.60452";
scaffold_v14_79890	StringTie	exon	12404	12471	1000	-	.	transcript_id "STRG.60452.1"; gene_id "STRG.60452";
scaffold_v14_79890	StringTie	exon	12564	12702	1000	-	.	transcript_id "STRG.60452.1"; gene_id "STRG.60452";
scaffold_v14_79890	StringTie	exon	13560	13904	1000	-	.	transcript_id "STRG.60452.1"; gene_id "STRG.60452";
scaffold_v14_36412	StringTie	transcript	1	4196	1000	-	.	transcript_id "STRG.60453.1"; gene_id "STRG.60453"
scaffold_v14_36412	StringTie	exon	1	1811	1000	-	.	transcript_id "STRG.60453.1"; gene_id "STRG.60453";
scaffold_v14_36412	StringTie	exon	1890	4196	1000	-	.	transcript_id "STRG.60453.1"; gene_id "STRG.60453";
scaffold_v14_90408	StringTie	transcript	15320	21171	1000	-	.	transcript_id "STRG.60454.1"; gene_id "STRG.60454"
scaffold_v14_90408	StringTie	exon	15320	15700	1000	-	.	transcript_id "STRG.60454.1"; gene_id "STRG.60454";
scaffold_v14_90408	StringTie	exon	15803	16089	1000	-	.	transcript_id "STRG.60454.1"; gene_id "STRG.60454";
scaffold_v14_90408	StringTie	exon	16166	16219	1000	-	.	transcript_id "STRG.60454.1"; gene_id "STRG.60454";
scaffold_v14_90408	StringTie	exon	16317	16465	1000	-	.	transcript_id "STRG.60454.1"; gene_id "STRG.60454";
scaffold_v14_90408	StringTie	exon	16545	16653	1000	-	.	transcript_id "STRG.60454.1"; gene_id "STRG.60454";
scaffold_v14_90408	StringTie	exon	16738	16824	1000	-	.	transcript_id "STRG.60454.1"; gene_id "STRG.60454";
scaffold_v14_90408	StringTie	exon	17347	17397	1000	-	.	transcript_id "STRG.60454.1"; gene_id "STRG.60454";
scaffold_v14_90408	StringTie	exon	19617	19721	1000	-	.	transcript_id "STRG.60454.1"; gene_id "STRG.60454";
scaffold_v14_90408	StringTie	exon	19796	19907	1000	-	.	transcript_id "STRG.60454.1"; gene_id "STRG.60454";
scaffold_v14_90408	StringTie	exon	19989	20071	1000	-	.	transcript_id "STRG.60454.1"; gene_id "STRG.60454";
scaffold_v14_90408	StringTie	exon	20148	20271	1000	-	.	transcript_id "STRG.60454.1"; gene_id "STRG.60454";
scaffold_v14_90408	StringTie	exon	20651	21171	1000	-	.	transcript_id "STRG.60454.1"; gene_id "STRG.60454";
scaffold_v14_55960	StringTie	transcript	6590	10524	1000	+	.	transcript_id "STRG.60455.1"; gene_id "STRG.60455"
scaffold_v14_55960	StringTie	exon	6590	6924	1000	+	.	transcript_id "STRG.60455.1"; gene_id "STRG.60455";
scaffold_v14_55960	StringTie	exon	7738	7820	1000	+	.	transcript_id "STRG.60455.1"; gene_id "STRG.60455";
scaffold_v14_55960	StringTie	exon	8511	8597	1000	+	.	transcript_id "STRG.60455.1"; gene_id "STRG.60455";
scaffold_v14_55960	StringTie	exon	8739	8887	1000	+	.	transcript_id "STRG.60455.1"; gene_id "STRG.60455";
scaffold_v14_55960	StringTie	exon	9100	9231	1000	+	.	transcript_id "STRG.60455.1"; gene_id "STRG.60455";
scaffold_v14_55960	StringTie	exon	9710	10524	1000	+	.	transcript_id "STRG.60455.1"; gene_id "STRG.60455";
scaffold_v14_55960	StringTie	transcript	12939	15027	1000	+	.	transcript_id "STRG.60456.1"; gene_id "STRG.60456"
scaffold_v14_55960	StringTie	exon	12939	13299	1000	+	.	transcript_id "STRG.60456.1"; gene_id "STRG.60456";
scaffold_v14_55960	StringTie	exon	13475	13642	1000	+	.	transcript_id "STRG.60456.1"; gene_id "STRG.60456";
scaffold_v14_55960	StringTie	exon	14419	15027	1000	+	.	transcript_id "STRG.60456.1"; gene_id "STRG.60456";
scaffold_v14_55960	StringTie	transcript	15036	19301	1000	-	.	transcript_id "STRG.60457.1"; gene_id "STRG.60457"
scaffold_v14_55960	StringTie	exon	15036	15442	1000	-	.	transcript_id "STRG.60457.1"; gene_id "STRG.60457";
scaffold_v14_55960	StringTie	exon	15533	15617	1000	-	.	transcript_id "STRG.60457.1"; gene_id "STRG.60457";
scaffold_v14_55960	StringTie	exon	15710	15777	1000	-	.	transcript_id "STRG.60457.1"; gene_id "STRG.60457";
scaffold_v14_55960	StringTie	exon	15919	15999	1000	-	.	transcript_id "STRG.60457.1"; gene_id "STRG.60457";
scaffold_v14_55960	StringTie	exon	16173	16263	1000	-	.	transcript_id "STRG.60457.1"; gene_id "STRG.60457";
scaffold_v14_55960	StringTie	exon	16608	16696	1000	-	.	transcript_id "STRG.60457.1"; gene_id "STRG.60457";
scaffold_v14_55960	StringTie	exon	16813	16866	1000	-	.	transcript_id "STRG.60457.1"; gene_id "STRG.60457";
scaffold_v14_55960	StringTie	exon	16958	17137	1000	-	.	transcript_id "STRG.60457.1"; gene_id "STRG.60457";
scaffold_v14_55960	StringTie	exon	17220	17282	1000	-	.	transcript_id "STRG.60457.1"; gene_id "STRG.60457";
scaffold_v14_55960	StringTie	exon	17609	17739	1000	-	.	transcript_id "STRG.60457.1"; gene_id "STRG.60457";
scaffold_v14_55960	StringTie	exon	17821	17914	1000	-	.	transcript_id "STRG.60457.1"; gene_id "STRG.60457";
scaffold_v14_55960	StringTie	exon	18271	18624	1000	-	.	transcript_id "STRG.60457.1"; gene_id "STRG.60457";
scaffold_v14_55960	StringTie	exon	18856	19005	1000	-	.	transcript_id "STRG.60457.1"; gene_id "STRG.60457";
scaffold_v14_55960	StringTie	exon	19096	19301	1000	-	.	transcript_id "STRG.60457.1"; gene_id "STRG.60457";
scaffold_v14_55960	StringTie	transcript	19383	25808	1000	-	.	transcript_id "STRG.60458.1"; gene_id "STRG.60458"
scaffold_v14_55960	StringTie	exon	19383	23260	1000	-	.	transcript_id "STRG.60458.1"; gene_id "STRG.60458";
scaffold_v14_55960	StringTie	exon	23895	23984	1000	-	.	transcript_id "STRG.60458.1"; gene_id "STRG.60458";
scaffold_v14_55960	StringTie	exon	24115	24158	1000	-	.	transcript_id "STRG.60458.1"; gene_id "STRG.60458";
scaffold_v14_55960	StringTie	exon	24263	24359	1000	-	.	transcript_id "STRG.60458.1"; gene_id "STRG.60458";
scaffold_v14_55960	StringTie	exon	25394	25808	1000	-	.	transcript_id "STRG.60458.1"; gene_id "STRG.60458";
scaffold_v14_39614	StringTie	transcript	20321	24669	1000	+	.	transcript_id "STRG.60459.1"; gene_id "STRG.60459"
scaffold_v14_39614	StringTie	exon	20321	20529	1000	+	.	transcript_id "STRG.60459.1"; gene_id "STRG.60459";
scaffold_v14_39614	StringTie	exon	21686	21773	1000	+	.	transcript_id "STRG.60459.1"; gene_id "STRG.60459";
scaffold_v14_39614	StringTie	exon	21880	22664	1000	+	.	transcript_id "STRG.60459.1"; gene_id "STRG.60459";
scaffold_v14_39614	StringTie	exon	22851	22920	1000	+	.	transcript_id "STRG.60459.1"; gene_id "STRG.60459";
scaffold_v14_39614	StringTie	exon	23651	23748	1000	+	.	transcript_id "STRG.60459.1"; gene_id "STRG.60459";
scaffold_v14_39614	StringTie	exon	23991	24024	1000	+	.	transcript_id "STRG.60459.1"; gene_id "STRG.60459";
scaffold_v14_39614	StringTie	exon	24127	24219	1000	+	.	transcript_id "STRG.60459.1"; gene_id "STRG.60459";
scaffold_v14_39614	StringTie	exon	24312	24669	1000	+	.	transcript_id "STRG.60459.1"; gene_id "STRG.60459";
scaffold_v14_39614	StringTie	transcript	20321	24669	1000	+	.	transcript_id "STRG.60459.2"; gene_id "STRG.60459"
scaffold_v14_39614	StringTie	exon	20321	20529	1000	+	.	transcript_id "STRG.60459.2"; gene_id "STRG.60459";
scaffold_v14_39614	StringTie	exon	21686	21773	1000	+	.	transcript_id "STRG.60459.2"; gene_id "STRG.60459";
scaffold_v14_39614	StringTie	exon	21880	22664	1000	+	.	transcript_id "STRG.60459.2"; gene_id "STRG.60459";
scaffold_v14_39614	StringTie	exon	22851	22920	1000	+	.	transcript_id "STRG.60459.2"; gene_id "STRG.60459";
scaffold_v14_39614	StringTie	exon	23651	23748	1000	+	.	transcript_id "STRG.60459.2"; gene_id "STRG.60459";
scaffold_v14_39614	StringTie	exon	23991	24024	1000	+	.	transcript_id "STRG.60459.2"; gene_id "STRG.60459";
scaffold_v14_39614	StringTie	exon	24127	24669	1000	+	.	transcript_id "STRG.60459.2"; gene_id "STRG.60459";
scaffold_v14_16602	StringTie	transcript	23235	25291	1000	+	.	transcript_id "STRG.60460.1"; gene_id "STRG.60460"
scaffold_v14_16602	StringTie	exon	23235	23353	1000	+	.	transcript_id "STRG.60460.1"; gene_id "STRG.60460";
scaffold_v14_16602	StringTie	exon	23469	23527	1000	+	.	transcript_id "STRG.60460.1"; gene_id "STRG.60460";
scaffold_v14_16602	StringTie	exon	23617	23730	1000	+	.	transcript_id "STRG.60460.1"; gene_id "STRG.60460";
scaffold_v14_16602	StringTie	exon	23873	23930	1000	+	.	transcript_id "STRG.60460.1"; gene_id "STRG.60460";
scaffold_v14_16602	StringTie	exon	24088	24132	1000	+	.	transcript_id "STRG.60460.1"; gene_id "STRG.60460";
scaffold_v14_16602	StringTie	exon	24246	24326	1000	+	.	transcript_id "STRG.60460.1"; gene_id "STRG.60460";
scaffold_v14_16602	StringTie	exon	24418	24540	1000	+	.	transcript_id "STRG.60460.1"; gene_id "STRG.60460";
scaffold_v14_16602	StringTie	exon	24847	25291	1000	+	.	transcript_id "STRG.60460.1"; gene_id "STRG.60460";
scaffold_v14_16602	StringTie	transcript	23235	25291	1000	+	.	transcript_id "STRG.60460.2"; gene_id "STRG.60460"
scaffold_v14_16602	StringTie	exon	23235	23527	1000	+	.	transcript_id "STRG.60460.2"; gene_id "STRG.60460";
scaffold_v14_16602	StringTie	exon	23617	23730	1000	+	.	transcript_id "STRG.60460.2"; gene_id "STRG.60460";
scaffold_v14_16602	StringTie	exon	23873	23930	1000	+	.	transcript_id "STRG.60460.2"; gene_id "STRG.60460";
scaffold_v14_16602	StringTie	exon	24088	24132	1000	+	.	transcript_id "STRG.60460.2"; gene_id "STRG.60460";
scaffold_v14_16602	StringTie	exon	24246	24326	1000	+	.	transcript_id "STRG.60460.2"; gene_id "STRG.60460";
scaffold_v14_16602	StringTie	exon	24418	24540	1000	+	.	transcript_id "STRG.60460.2"; gene_id "STRG.60460";
scaffold_v14_16602	StringTie	exon	24847	25291	1000	+	.	transcript_id "STRG.60460.2"; gene_id "STRG.60460";
scaffold_v14_16602	StringTie	transcript	23235	25291	1000	+	.	transcript_id "STRG.60460.3"; gene_id "STRG.60460"
scaffold_v14_16602	StringTie	exon	23235	23353	1000	+	.	transcript_id "STRG.60460.3"; gene_id "STRG.60460";
scaffold_v14_16602	StringTie	exon	24246	24326	1000	+	.	transcript_id "STRG.60460.3"; gene_id "STRG.60460";
scaffold_v14_16602	StringTie	exon	24418	24540	1000	+	.	transcript_id "STRG.60460.3"; gene_id "STRG.60460";
scaffold_v14_16602	StringTie	exon	24847	25291	1000	+	.	transcript_id "STRG.60460.3"; gene_id "STRG.60460";
scaffold_v14_20692	StringTie	transcript	16916	19812	1000	-	.	transcript_id "STRG.60461.1"; gene_id "STRG.60461"
scaffold_v14_20692	StringTie	exon	16916	18485	1000	-	.	transcript_id "STRG.60461.1"; gene_id "STRG.60461";
scaffold_v14_20692	StringTie	exon	19534	19812	1000	-	.	transcript_id "STRG.60461.1"; gene_id "STRG.60461";
scaffold_v14_1332-2	StringTie	transcript	8427	12228	1000	+	.	transcript_id "STRG.60462.1"; gene_id "STRG.60462"
scaffold_v14_1332-2	StringTie	exon	8427	9392	1000	+	.	transcript_id "STRG.60462.1"; gene_id "STRG.60462";
scaffold_v14_1332-2	StringTie	exon	9482	9561	1000	+	.	transcript_id "STRG.60462.1"; gene_id "STRG.60462";
scaffold_v14_1332-2	StringTie	exon	9978	10055	1000	+	.	transcript_id "STRG.60462.1"; gene_id "STRG.60462";
scaffold_v14_1332-2	StringTie	exon	10899	10994	1000	+	.	transcript_id "STRG.60462.1"; gene_id "STRG.60462";
scaffold_v14_1332-2	StringTie	exon	11083	11154	1000	+	.	transcript_id "STRG.60462.1"; gene_id "STRG.60462";
scaffold_v14_1332-2	StringTie	exon	11309	11362	1000	+	.	transcript_id "STRG.60462.1"; gene_id "STRG.60462";
scaffold_v14_1332-2	StringTie	exon	11461	11526	1000	+	.	transcript_id "STRG.60462.1"; gene_id "STRG.60462";
scaffold_v14_1332-2	StringTie	exon	11757	12228	1000	+	.	transcript_id "STRG.60462.1"; gene_id "STRG.60462";
scaffold_v14_41791	StringTie	transcript	3180	6784	1000	+	.	transcript_id "STRG.60463.1"; gene_id "STRG.60463"
scaffold_v14_41791	StringTie	exon	3180	3704	1000	+	.	transcript_id "STRG.60463.1"; gene_id "STRG.60463";
scaffold_v14_41791	StringTie	exon	4384	4462	1000	+	.	transcript_id "STRG.60463.1"; gene_id "STRG.60463";
scaffold_v14_41791	StringTie	exon	4545	4667	1000	+	.	transcript_id "STRG.60463.1"; gene_id "STRG.60463";
scaffold_v14_41791	StringTie	exon	5814	5930	1000	+	.	transcript_id "STRG.60463.1"; gene_id "STRG.60463";
scaffold_v14_41791	StringTie	exon	6017	6784	1000	+	.	transcript_id "STRG.60463.1"; gene_id "STRG.60463";
scaffold_v14_69868	StringTie	transcript	6091	11575	1000	-	.	transcript_id "STRG.60464.1"; gene_id "STRG.60464"
scaffold_v14_69868	StringTie	exon	6091	10154	1000	-	.	transcript_id "STRG.60464.1"; gene_id "STRG.60464";
scaffold_v14_69868	StringTie	exon	11137	11188	1000	-	.	transcript_id "STRG.60464.1"; gene_id "STRG.60464";
scaffold_v14_69868	StringTie	exon	11303	11575	1000	-	.	transcript_id "STRG.60464.1"; gene_id "STRG.60464";
scaffold_v14_1889	StringTie	transcript	2512	7416	1000	+	.	transcript_id "STRG.60465.1"; gene_id "STRG.60465"
scaffold_v14_1889	StringTie	exon	2512	2888	1000	+	.	transcript_id "STRG.60465.1"; gene_id "STRG.60465";
scaffold_v14_1889	StringTie	exon	5090	5634	1000	+	.	transcript_id "STRG.60465.1"; gene_id "STRG.60465";
scaffold_v14_1889	StringTie	exon	5747	5833	1000	+	.	transcript_id "STRG.60465.1"; gene_id "STRG.60465";
scaffold_v14_1889	StringTie	exon	5932	5988	1000	+	.	transcript_id "STRG.60465.1"; gene_id "STRG.60465";
scaffold_v14_1889	StringTie	exon	6111	6349	1000	+	.	transcript_id "STRG.60465.1"; gene_id "STRG.60465";
scaffold_v14_1889	StringTie	exon	6663	6781	1000	+	.	transcript_id "STRG.60465.1"; gene_id "STRG.60465";
scaffold_v14_1889	StringTie	exon	6885	7416	1000	+	.	transcript_id "STRG.60465.1"; gene_id "STRG.60465";
scaffold_v14_27445	StringTie	transcript	7341	19674	1000	+	.	transcript_id "STRG.60466.1"; gene_id "STRG.60466"
scaffold_v14_27445	StringTie	exon	7341	7509	1000	+	.	transcript_id "STRG.60466.1"; gene_id "STRG.60466";
scaffold_v14_27445	StringTie	exon	13945	14403	1000	+	.	transcript_id "STRG.60466.1"; gene_id "STRG.60466";
scaffold_v14_27445	StringTie	exon	19045	19674	1000	+	.	transcript_id "STRG.60466.1"; gene_id "STRG.60466";
scaffold_v14_27445	StringTie	transcript	7341	19674	1000	+	.	transcript_id "STRG.60466.2"; gene_id "STRG.60466"
scaffold_v14_27445	StringTie	exon	7341	7509	1000	+	.	transcript_id "STRG.60466.2"; gene_id "STRG.60466";
scaffold_v14_27445	StringTie	exon	13945	14403	1000	+	.	transcript_id "STRG.60466.2"; gene_id "STRG.60466";
scaffold_v14_27445	StringTie	exon	17234	17314	1000	+	.	transcript_id "STRG.60466.2"; gene_id "STRG.60466";
scaffold_v14_27445	StringTie	exon	19045	19674	1000	+	.	transcript_id "STRG.60466.2"; gene_id "STRG.60466";
scaffold_v14_27445	StringTie	transcript	20026	25607	1000	+	.	transcript_id "STRG.60467.1"; gene_id "STRG.60467"
scaffold_v14_27445	StringTie	exon	20026	23921	1000	+	.	transcript_id "STRG.60467.1"; gene_id "STRG.60467";
scaffold_v14_27445	StringTie	exon	24011	24328	1000	+	.	transcript_id "STRG.60467.1"; gene_id "STRG.60467";
scaffold_v14_27445	StringTie	exon	24409	24508	1000	+	.	transcript_id "STRG.60467.1"; gene_id "STRG.60467";
scaffold_v14_27445	StringTie	exon	24597	25607	1000	+	.	transcript_id "STRG.60467.1"; gene_id "STRG.60467";
scaffold_v14_27445	StringTie	transcript	20026	25607	1000	+	.	transcript_id "STRG.60467.2"; gene_id "STRG.60467"
scaffold_v14_27445	StringTie	exon	20026	23921	1000	+	.	transcript_id "STRG.60467.2"; gene_id "STRG.60467";
scaffold_v14_27445	StringTie	exon	24011	24328	1000	+	.	transcript_id "STRG.60467.2"; gene_id "STRG.60467";
scaffold_v14_27445	StringTie	exon	24409	25607	1000	+	.	transcript_id "STRG.60467.2"; gene_id "STRG.60467";
scaffold_v14_91403	StringTie	transcript	4174	8176	1000	+	.	transcript_id "STRG.60468.1"; gene_id "STRG.60468"
scaffold_v14_91403	StringTie	exon	4174	4267	1000	+	.	transcript_id "STRG.60468.1"; gene_id "STRG.60468";
scaffold_v14_91403	StringTie	exon	6744	6834	1000	+	.	transcript_id "STRG.60468.1"; gene_id "STRG.60468";
scaffold_v14_91403	StringTie	exon	6987	8176	1000	+	.	transcript_id "STRG.60468.1"; gene_id "STRG.60468";
scaffold_v14_91403	StringTie	transcript	4174	8176	1000	+	.	transcript_id "STRG.60468.2"; gene_id "STRG.60468"
scaffold_v14_91403	StringTie	exon	4174	4267	1000	+	.	transcript_id "STRG.60468.2"; gene_id "STRG.60468";
scaffold_v14_91403	StringTie	exon	6744	6883	1000	+	.	transcript_id "STRG.60468.2"; gene_id "STRG.60468";
scaffold_v14_91403	StringTie	exon	6987	8176	1000	+	.	transcript_id "STRG.60468.2"; gene_id "STRG.60468";
scaffold_v14_3296	StringTie	transcript	5372	7659	1000	-	.	transcript_id "STRG.60469.1"; gene_id "STRG.60469"
scaffold_v14_3296	StringTie	exon	5372	6680	1000	-	.	transcript_id "STRG.60469.1"; gene_id "STRG.60469";
scaffold_v14_3296	StringTie	exon	6768	6973	1000	-	.	transcript_id "STRG.60469.1"; gene_id "STRG.60469";
scaffold_v14_3296	StringTie	exon	7062	7197	1000	-	.	transcript_id "STRG.60469.1"; gene_id "STRG.60469";
scaffold_v14_3296	StringTie	exon	7545	7659	1000	-	.	transcript_id "STRG.60469.1"; gene_id "STRG.60469";
scaffold_v14_126121	StringTie	transcript	14420	21403	1000	-	.	transcript_id "STRG.60470.1"; gene_id "STRG.60470"
scaffold_v14_126121	StringTie	exon	14420	14567	1000	-	.	transcript_id "STRG.60470.1"; gene_id "STRG.60470";
scaffold_v14_126121	StringTie	exon	14932	15012	1000	-	.	transcript_id "STRG.60470.1"; gene_id "STRG.60470";
scaffold_v14_126121	StringTie	exon	15087	17241	1000	-	.	transcript_id "STRG.60470.1"; gene_id "STRG.60470";
scaffold_v14_126121	StringTie	exon	20476	21403	1000	-	.	transcript_id "STRG.60470.1"; gene_id "STRG.60470";
scaffold_v14_67338	StringTie	transcript	10571	17928	1000	-	.	transcript_id "STRG.60471.1"; gene_id "STRG.60471"
scaffold_v14_67338	StringTie	exon	10571	11483	1000	-	.	transcript_id "STRG.60471.1"; gene_id "STRG.60471";
scaffold_v14_67338	StringTie	exon	11972	12152	1000	-	.	transcript_id "STRG.60471.1"; gene_id "STRG.60471";
scaffold_v14_67338	StringTie	exon	12878	13063	1000	-	.	transcript_id "STRG.60471.1"; gene_id "STRG.60471";
scaffold_v14_67338	StringTie	exon	13146	13435	1000	-	.	transcript_id "STRG.60471.1"; gene_id "STRG.60471";
scaffold_v14_67338	StringTie	exon	14754	14948	1000	-	.	transcript_id "STRG.60471.1"; gene_id "STRG.60471";
scaffold_v14_67338	StringTie	exon	15601	17928	1000	-	.	transcript_id "STRG.60471.1"; gene_id "STRG.60471";
scaffold_v14_67338	StringTie	transcript	10571	17928	1000	-	.	transcript_id "STRG.60471.2"; gene_id "STRG.60471"
scaffold_v14_67338	StringTie	exon	10571	11019	1000	-	.	transcript_id "STRG.60471.2"; gene_id "STRG.60471";
scaffold_v14_67338	StringTie	exon	14859	14948	1000	-	.	transcript_id "STRG.60471.2"; gene_id "STRG.60471";
scaffold_v14_67338	StringTie	exon	15601	17928	1000	-	.	transcript_id "STRG.60471.2"; gene_id "STRG.60471";
scaffold_v14_11399	StringTie	transcript	5744	11553	1000	-	.	transcript_id "STRG.60472.1"; gene_id "STRG.60472"
scaffold_v14_11399	StringTie	exon	5744	6374	1000	-	.	transcript_id "STRG.60472.1"; gene_id "STRG.60472";
scaffold_v14_11399	StringTie	exon	7299	7350	1000	-	.	transcript_id "STRG.60472.1"; gene_id "STRG.60472";
scaffold_v14_11399	StringTie	exon	7561	8435	1000	-	.	transcript_id "STRG.60472.1"; gene_id "STRG.60472";
scaffold_v14_11399	StringTie	exon	8523	8581	1000	-	.	transcript_id "STRG.60472.1"; gene_id "STRG.60472";
scaffold_v14_11399	StringTie	exon	8738	8813	1000	-	.	transcript_id "STRG.60472.1"; gene_id "STRG.60472";
scaffold_v14_11399	StringTie	exon	9595	9799	1000	-	.	transcript_id "STRG.60472.1"; gene_id "STRG.60472";
scaffold_v14_11399	StringTie	exon	9894	10812	1000	-	.	transcript_id "STRG.60472.1"; gene_id "STRG.60472";
scaffold_v14_11399	StringTie	exon	10895	11553	1000	-	.	transcript_id "STRG.60472.1"; gene_id "STRG.60472";
scaffold_v14_11399	StringTie	transcript	5744	11553	1000	-	.	transcript_id "STRG.60472.2"; gene_id "STRG.60472"
scaffold_v14_11399	StringTie	exon	5744	6374	1000	-	.	transcript_id "STRG.60472.2"; gene_id "STRG.60472";
scaffold_v14_11399	StringTie	exon	7299	7350	1000	-	.	transcript_id "STRG.60472.2"; gene_id "STRG.60472";
scaffold_v14_11399	StringTie	exon	7561	8251	1000	-	.	transcript_id "STRG.60472.2"; gene_id "STRG.60472";
scaffold_v14_11399	StringTie	exon	8346	8435	1000	-	.	transcript_id "STRG.60472.2"; gene_id "STRG.60472";
scaffold_v14_11399	StringTie	exon	8523	8581	1000	-	.	transcript_id "STRG.60472.2"; gene_id "STRG.60472";
scaffold_v14_11399	StringTie	exon	8738	8813	1000	-	.	transcript_id "STRG.60472.2"; gene_id "STRG.60472";
scaffold_v14_11399	StringTie	exon	9595	9799	1000	-	.	transcript_id "STRG.60472.2"; gene_id "STRG.60472";
scaffold_v14_11399	StringTie	exon	9894	10812	1000	-	.	transcript_id "STRG.60472.2"; gene_id "STRG.60472";
scaffold_v14_11399	StringTie	exon	10895	11553	1000	-	.	transcript_id "STRG.60472.2"; gene_id "STRG.60472";
scaffold_v14_87174	StringTie	transcript	6488	11493	1000	-	.	transcript_id "STRG.60473.1"; gene_id "STRG.60473"
scaffold_v14_87174	StringTie	exon	6488	7447	1000	-	.	transcript_id "STRG.60473.1"; gene_id "STRG.60473";
scaffold_v14_87174	StringTie	exon	7562	7968	1000	-	.	transcript_id "STRG.60473.1"; gene_id "STRG.60473";
scaffold_v14_87174	StringTie	exon	8053	8084	1000	-	.	transcript_id "STRG.60473.1"; gene_id "STRG.60473";
scaffold_v14_87174	StringTie	exon	8177	8454	1000	-	.	transcript_id "STRG.60473.1"; gene_id "STRG.60473";
scaffold_v14_87174	StringTie	exon	8555	9897	1000	-	.	transcript_id "STRG.60473.1"; gene_id "STRG.60473";
scaffold_v14_87174	StringTie	exon	10703	11069	1000	-	.	transcript_id "STRG.60473.1"; gene_id "STRG.60473";
scaffold_v14_87174	StringTie	exon	11189	11237	1000	-	.	transcript_id "STRG.60473.1"; gene_id "STRG.60473";
scaffold_v14_87174	StringTie	exon	11342	11493	1000	-	.	transcript_id "STRG.60473.1"; gene_id "STRG.60473";
scaffold_v14_87174	StringTie	transcript	6488	11493	1000	-	.	transcript_id "STRG.60473.2"; gene_id "STRG.60473"
scaffold_v14_87174	StringTie	exon	6488	7447	1000	-	.	transcript_id "STRG.60473.2"; gene_id "STRG.60473";
scaffold_v14_87174	StringTie	exon	7562	7968	1000	-	.	transcript_id "STRG.60473.2"; gene_id "STRG.60473";
scaffold_v14_87174	StringTie	exon	8053	8084	1000	-	.	transcript_id "STRG.60473.2"; gene_id "STRG.60473";
scaffold_v14_87174	StringTie	exon	8177	8454	1000	-	.	transcript_id "STRG.60473.2"; gene_id "STRG.60473";
scaffold_v14_87174	StringTie	exon	8555	9897	1000	-	.	transcript_id "STRG.60473.2"; gene_id "STRG.60473";
scaffold_v14_87174	StringTie	exon	10703	11237	1000	-	.	transcript_id "STRG.60473.2"; gene_id "STRG.60473";
scaffold_v14_87174	StringTie	exon	11342	11493	1000	-	.	transcript_id "STRG.60473.2"; gene_id "STRG.60473";
scaffold_v14_86676	StringTie	transcript	3163	6901	1000	-	.	transcript_id "STRG.60474.1"; gene_id "STRG.60474"
scaffold_v14_86676	StringTie	exon	3163	3547	1000	-	.	transcript_id "STRG.60474.1"; gene_id "STRG.60474";
scaffold_v14_86676	StringTie	exon	3838	6149	1000	-	.	transcript_id "STRG.60474.1"; gene_id "STRG.60474";
scaffold_v14_86676	StringTie	exon	6271	6350	1000	-	.	transcript_id "STRG.60474.1"; gene_id "STRG.60474";
scaffold_v14_86676	StringTie	exon	6431	6901	1000	-	.	transcript_id "STRG.60474.1"; gene_id "STRG.60474";
scaffold_v14_86676	StringTie	transcript	3163	6901	1000	-	.	transcript_id "STRG.60474.2"; gene_id "STRG.60474"
scaffold_v14_86676	StringTie	exon	3163	3547	1000	-	.	transcript_id "STRG.60474.2"; gene_id "STRG.60474";
scaffold_v14_86676	StringTie	exon	3838	5038	1000	-	.	transcript_id "STRG.60474.2"; gene_id "STRG.60474";
scaffold_v14_86676	StringTie	exon	6096	6149	1000	-	.	transcript_id "STRG.60474.2"; gene_id "STRG.60474";
scaffold_v14_86676	StringTie	exon	6271	6350	1000	-	.	transcript_id "STRG.60474.2"; gene_id "STRG.60474";
scaffold_v14_86676	StringTie	exon	6431	6901	1000	-	.	transcript_id "STRG.60474.2"; gene_id "STRG.60474";
scaffold_v14_86676	StringTie	transcript	7043	10844	1000	+	.	transcript_id "STRG.60475.1"; gene_id "STRG.60475"
scaffold_v14_86676	StringTie	exon	7043	7318	1000	+	.	transcript_id "STRG.60475.1"; gene_id "STRG.60475";
scaffold_v14_86676	StringTie	exon	7396	7468	1000	+	.	transcript_id "STRG.60475.1"; gene_id "STRG.60475";
scaffold_v14_86676	StringTie	exon	8862	10844	1000	+	.	transcript_id "STRG.60475.1"; gene_id "STRG.60475";
scaffold_v14_36241	StringTie	transcript	6198	8876	1000	-	.	transcript_id "STRG.60476.1"; gene_id "STRG.60476"
scaffold_v14_36241	StringTie	exon	6198	6814	1000	-	.	transcript_id "STRG.60476.1"; gene_id "STRG.60476";
scaffold_v14_36241	StringTie	exon	6943	7092	1000	-	.	transcript_id "STRG.60476.1"; gene_id "STRG.60476";
scaffold_v14_36241	StringTie	exon	7278	8174	1000	-	.	transcript_id "STRG.60476.1"; gene_id "STRG.60476";
scaffold_v14_36241	StringTie	exon	8600	8876	1000	-	.	transcript_id "STRG.60476.1"; gene_id "STRG.60476";
scaffold_v14_1815	StringTie	transcript	6713	9362	1000	-	.	transcript_id "STRG.60477.1"; gene_id "STRG.60477"
scaffold_v14_1815	StringTie	exon	6713	8334	1000	-	.	transcript_id "STRG.60477.1"; gene_id "STRG.60477";
scaffold_v14_1815	StringTie	exon	9220	9362	1000	-	.	transcript_id "STRG.60477.1"; gene_id "STRG.60477";
scaffold_v14_1815	StringTie	transcript	19738	22865	1000	+	.	transcript_id "STRG.60478.1"; gene_id "STRG.60478"
scaffold_v14_1815	StringTie	exon	19738	22865	1000	+	.	transcript_id "STRG.60478.1"; gene_id "STRG.60478";
scaffold_v14_1815	StringTie	transcript	19738	24135	1000	+	.	transcript_id "STRG.60478.2"; gene_id "STRG.60478"
scaffold_v14_1815	StringTie	exon	19738	22522	1000	+	.	transcript_id "STRG.60478.2"; gene_id "STRG.60478";
scaffold_v14_1815	StringTie	exon	23323	24135	1000	+	.	transcript_id "STRG.60478.2"; gene_id "STRG.60478";
scaffold_v14_46684	StringTie	transcript	22834	24689	1000	-	.	transcript_id "STRG.60479.1"; gene_id "STRG.60479"
scaffold_v14_46684	StringTie	exon	22834	23807	1000	-	.	transcript_id "STRG.60479.1"; gene_id "STRG.60479";
scaffold_v14_46684	StringTie	exon	24051	24181	1000	-	.	transcript_id "STRG.60479.1"; gene_id "STRG.60479";
scaffold_v14_46684	StringTie	exon	24287	24689	1000	-	.	transcript_id "STRG.60479.1"; gene_id "STRG.60479";
scaffold_v14_28557	StringTie	transcript	3211	12141	1000	+	.	transcript_id "STRG.60480.1"; gene_id "STRG.60480"
scaffold_v14_28557	StringTie	exon	3211	3527	1000	+	.	transcript_id "STRG.60480.1"; gene_id "STRG.60480";
scaffold_v14_28557	StringTie	exon	3626	3801	1000	+	.	transcript_id "STRG.60480.1"; gene_id "STRG.60480";
scaffold_v14_28557	StringTie	exon	3891	3986	1000	+	.	transcript_id "STRG.60480.1"; gene_id "STRG.60480";
scaffold_v14_28557	StringTie	exon	4835	5060	1000	+	.	transcript_id "STRG.60480.1"; gene_id "STRG.60480";
scaffold_v14_28557	StringTie	exon	5326	5477	1000	+	.	transcript_id "STRG.60480.1"; gene_id "STRG.60480";
scaffold_v14_28557	StringTie	exon	5568	5651	1000	+	.	transcript_id "STRG.60480.1"; gene_id "STRG.60480";
scaffold_v14_28557	StringTie	exon	5769	5846	1000	+	.	transcript_id "STRG.60480.1"; gene_id "STRG.60480";
scaffold_v14_28557	StringTie	exon	5911	6027	1000	+	.	transcript_id "STRG.60480.1"; gene_id "STRG.60480";
scaffold_v14_28557	StringTie	exon	6110	6139	1000	+	.	transcript_id "STRG.60480.1"; gene_id "STRG.60480";
scaffold_v14_28557	StringTie	exon	6550	7254	1000	+	.	transcript_id "STRG.60480.1"; gene_id "STRG.60480";
scaffold_v14_28557	StringTie	exon	7350	7431	1000	+	.	transcript_id "STRG.60480.1"; gene_id "STRG.60480";
scaffold_v14_28557	StringTie	exon	7510	7605	1000	+	.	transcript_id "STRG.60480.1"; gene_id "STRG.60480";
scaffold_v14_28557	StringTie	exon	7688	7867	1000	+	.	transcript_id "STRG.60480.1"; gene_id "STRG.60480";
scaffold_v14_28557	StringTie	exon	7944	8050	1000	+	.	transcript_id "STRG.60480.1"; gene_id "STRG.60480";
scaffold_v14_28557	StringTie	exon	8156	8334	1000	+	.	transcript_id "STRG.60480.1"; gene_id "STRG.60480";
scaffold_v14_28557	StringTie	exon	8866	9030	1000	+	.	transcript_id "STRG.60480.1"; gene_id "STRG.60480";
scaffold_v14_28557	StringTie	exon	9116	9369	1000	+	.	transcript_id "STRG.60480.1"; gene_id "STRG.60480";
scaffold_v14_28557	StringTie	exon	9451	9614	1000	+	.	transcript_id "STRG.60480.1"; gene_id "STRG.60480";
scaffold_v14_28557	StringTie	exon	9895	10445	1000	+	.	transcript_id "STRG.60480.1"; gene_id "STRG.60480";
scaffold_v14_28557	StringTie	exon	10715	10815	1000	+	.	transcript_id "STRG.60480.1"; gene_id "STRG.60480";
scaffold_v14_28557	StringTie	exon	11873	12141	1000	+	.	transcript_id "STRG.60480.1"; gene_id "STRG.60480";
scaffold_v14_28557	StringTie	transcript	3211	12141	1000	+	.	transcript_id "STRG.60480.2"; gene_id "STRG.60480"
scaffold_v14_28557	StringTie	exon	3211	3527	1000	+	.	transcript_id "STRG.60480.2"; gene_id "STRG.60480";
scaffold_v14_28557	StringTie	exon	3626	3801	1000	+	.	transcript_id "STRG.60480.2"; gene_id "STRG.60480";
scaffold_v14_28557	StringTie	exon	3891	3986	1000	+	.	transcript_id "STRG.60480.2"; gene_id "STRG.60480";
scaffold_v14_28557	StringTie	exon	4835	5060	1000	+	.	transcript_id "STRG.60480.2"; gene_id "STRG.60480";
scaffold_v14_28557	StringTie	exon	5326	5477	1000	+	.	transcript_id "STRG.60480.2"; gene_id "STRG.60480";
scaffold_v14_28557	StringTie	exon	5568	5651	1000	+	.	transcript_id "STRG.60480.2"; gene_id "STRG.60480";
scaffold_v14_28557	StringTie	exon	5769	5846	1000	+	.	transcript_id "STRG.60480.2"; gene_id "STRG.60480";
scaffold_v14_28557	StringTie	exon	5911	5994	1000	+	.	transcript_id "STRG.60480.2"; gene_id "STRG.60480";
scaffold_v14_28557	StringTie	exon	6110	6139	1000	+	.	transcript_id "STRG.60480.2"; gene_id "STRG.60480";
scaffold_v14_28557	StringTie	exon	6550	7254	1000	+	.	transcript_id "STRG.60480.2"; gene_id "STRG.60480";
scaffold_v14_28557	StringTie	exon	7350	7431	1000	+	.	transcript_id "STRG.60480.2"; gene_id "STRG.60480";
scaffold_v14_28557	StringTie	exon	7510	7605	1000	+	.	transcript_id "STRG.60480.2"; gene_id "STRG.60480";
scaffold_v14_28557	StringTie	exon	7688	7867	1000	+	.	transcript_id "STRG.60480.2"; gene_id "STRG.60480";
scaffold_v14_28557	StringTie	exon	7944	8050	1000	+	.	transcript_id "STRG.60480.2"; gene_id "STRG.60480";
scaffold_v14_28557	StringTie	exon	8156	8334	1000	+	.	transcript_id "STRG.60480.2"; gene_id "STRG.60480";
scaffold_v14_28557	StringTie	exon	8866	9030	1000	+	.	transcript_id "STRG.60480.2"; gene_id "STRG.60480";
scaffold_v14_28557	StringTie	exon	9116	9369	1000	+	.	transcript_id "STRG.60480.2"; gene_id "STRG.60480";
scaffold_v14_28557	StringTie	exon	9451	9614	1000	+	.	transcript_id "STRG.60480.2"; gene_id "STRG.60480";
scaffold_v14_28557	StringTie	exon	9895	10445	1000	+	.	transcript_id "STRG.60480.2"; gene_id "STRG.60480";
scaffold_v14_28557	StringTie	exon	10715	10815	1000	+	.	transcript_id "STRG.60480.2"; gene_id "STRG.60480";
scaffold_v14_28557	StringTie	exon	11873	12141	1000	+	.	transcript_id "STRG.60480.2"; gene_id "STRG.60480";
scaffold_v14_28557	StringTie	transcript	12465	20838	1000	-	.	transcript_id "STRG.60481.1"; gene_id "STRG.60481"
scaffold_v14_28557	StringTie	exon	12465	13015	1000	-	.	transcript_id "STRG.60481.1"; gene_id "STRG.60481";
scaffold_v14_28557	StringTie	exon	13102	13356	1000	-	.	transcript_id "STRG.60481.1"; gene_id "STRG.60481";
scaffold_v14_28557	StringTie	exon	13464	13635	1000	-	.	transcript_id "STRG.60481.1"; gene_id "STRG.60481";
scaffold_v14_28557	StringTie	exon	13717	13944	1000	-	.	transcript_id "STRG.60481.1"; gene_id "STRG.60481";
scaffold_v14_28557	StringTie	exon	14060	14193	1000	-	.	transcript_id "STRG.60481.1"; gene_id "STRG.60481";
scaffold_v14_28557	StringTie	exon	14287	14370	1000	-	.	transcript_id "STRG.60481.1"; gene_id "STRG.60481";
scaffold_v14_28557	StringTie	exon	14456	14746	1000	-	.	transcript_id "STRG.60481.1"; gene_id "STRG.60481";
scaffold_v14_28557	StringTie	exon	15011	15358	1000	-	.	transcript_id "STRG.60481.1"; gene_id "STRG.60481";
scaffold_v14_28557	StringTie	exon	15517	15704	1000	-	.	transcript_id "STRG.60481.1"; gene_id "STRG.60481";
scaffold_v14_28557	StringTie	exon	15786	15923	1000	-	.	transcript_id "STRG.60481.1"; gene_id "STRG.60481";
scaffold_v14_28557	StringTie	exon	16014	16170	1000	-	.	transcript_id "STRG.60481.1"; gene_id "STRG.60481";
scaffold_v14_28557	StringTie	exon	16246	16361	1000	-	.	transcript_id "STRG.60481.1"; gene_id "STRG.60481";
scaffold_v14_28557	StringTie	exon	16445	16605	1000	-	.	transcript_id "STRG.60481.1"; gene_id "STRG.60481";
scaffold_v14_28557	StringTie	exon	16690	17006	1000	-	.	transcript_id "STRG.60481.1"; gene_id "STRG.60481";
scaffold_v14_28557	StringTie	exon	17093	17374	1000	-	.	transcript_id "STRG.60481.1"; gene_id "STRG.60481";
scaffold_v14_28557	StringTie	exon	17503	17804	1000	-	.	transcript_id "STRG.60481.1"; gene_id "STRG.60481";
scaffold_v14_28557	StringTie	exon	18771	18861	1000	-	.	transcript_id "STRG.60481.1"; gene_id "STRG.60481";
scaffold_v14_28557	StringTie	exon	19541	19594	1000	-	.	transcript_id "STRG.60481.1"; gene_id "STRG.60481";
scaffold_v14_28557	StringTie	exon	20167	20243	1000	-	.	transcript_id "STRG.60481.1"; gene_id "STRG.60481";
scaffold_v14_28557	StringTie	exon	20411	20838	1000	-	.	transcript_id "STRG.60481.1"; gene_id "STRG.60481";
scaffold_v14_93890	StringTie	transcript	1419	1814	1000	-	.	transcript_id "STRG.60482.1"; gene_id "STRG.60482"
scaffold_v14_93890	StringTie	exon	1419	1520	1000	-	.	transcript_id "STRG.60482.1"; gene_id "STRG.60482";
scaffold_v14_93890	StringTie	exon	1618	1814	1000	-	.	transcript_id "STRG.60482.1"; gene_id "STRG.60482";
scaffold_v14_43957	StringTie	transcript	2802	5997	1000	-	.	transcript_id "STRG.60483.1"; gene_id "STRG.60483"
scaffold_v14_43957	StringTie	exon	2802	5997	1000	-	.	transcript_id "STRG.60483.1"; gene_id "STRG.60483";
scaffold_v14_43957	StringTie	transcript	7610	13522	1000	-	.	transcript_id "STRG.60487.1"; gene_id "STRG.60487"
scaffold_v14_43957	StringTie	exon	7610	8032	1000	-	.	transcript_id "STRG.60487.1"; gene_id "STRG.60487";
scaffold_v14_43957	StringTie	exon	8336	8396	1000	-	.	transcript_id "STRG.60487.1"; gene_id "STRG.60487";
scaffold_v14_43957	StringTie	exon	8487	8630	1000	-	.	transcript_id "STRG.60487.1"; gene_id "STRG.60487";
scaffold_v14_43957	StringTie	exon	8942	9010	1000	-	.	transcript_id "STRG.60487.1"; gene_id "STRG.60487";
scaffold_v14_43957	StringTie	exon	9094	9237	1000	-	.	transcript_id "STRG.60487.1"; gene_id "STRG.60487";
scaffold_v14_43957	StringTie	exon	9535	9691	1000	-	.	transcript_id "STRG.60487.1"; gene_id "STRG.60487";
scaffold_v14_43957	StringTie	exon	9913	10009	1000	-	.	transcript_id "STRG.60487.1"; gene_id "STRG.60487";
scaffold_v14_43957	StringTie	exon	10089	10371	1000	-	.	transcript_id "STRG.60487.1"; gene_id "STRG.60487";
scaffold_v14_43957	StringTie	exon	10445	10570	1000	-	.	transcript_id "STRG.60487.1"; gene_id "STRG.60487";
scaffold_v14_43957	StringTie	exon	11389	11469	1000	-	.	transcript_id "STRG.60487.1"; gene_id "STRG.60487";
scaffold_v14_43957	StringTie	exon	11632	11714	1000	-	.	transcript_id "STRG.60487.1"; gene_id "STRG.60487";
scaffold_v14_43957	StringTie	exon	12262	12347	1000	-	.	transcript_id "STRG.60487.1"; gene_id "STRG.60487";
scaffold_v14_43957	StringTie	exon	12475	12568	1000	-	.	transcript_id "STRG.60487.1"; gene_id "STRG.60487";
scaffold_v14_43957	StringTie	exon	12647	12812	1000	-	.	transcript_id "STRG.60487.1"; gene_id "STRG.60487";
scaffold_v14_43957	StringTie	exon	12912	12992	1000	-	.	transcript_id "STRG.60487.1"; gene_id "STRG.60487";
scaffold_v14_43957	StringTie	exon	13132	13207	1000	-	.	transcript_id "STRG.60487.1"; gene_id "STRG.60487";
scaffold_v14_43957	StringTie	exon	13332	13522	1000	-	.	transcript_id "STRG.60487.1"; gene_id "STRG.60487";
scaffold_v14_43957	StringTie	transcript	13645	20658	1000	+	.	transcript_id "STRG.60488.1"; gene_id "STRG.60488"
scaffold_v14_43957	StringTie	exon	13645	13865	1000	+	.	transcript_id "STRG.60488.1"; gene_id "STRG.60488";
scaffold_v14_43957	StringTie	exon	13955	14047	1000	+	.	transcript_id "STRG.60488.1"; gene_id "STRG.60488";
scaffold_v14_43957	StringTie	exon	14160	14228	1000	+	.	transcript_id "STRG.60488.1"; gene_id "STRG.60488";
scaffold_v14_43957	StringTie	exon	14601	14690	1000	+	.	transcript_id "STRG.60488.1"; gene_id "STRG.60488";
scaffold_v14_43957	StringTie	exon	14781	14864	1000	+	.	transcript_id "STRG.60488.1"; gene_id "STRG.60488";
scaffold_v14_43957	StringTie	exon	15001	15165	1000	+	.	transcript_id "STRG.60488.1"; gene_id "STRG.60488";
scaffold_v14_43957	StringTie	exon	16083	16270	1000	+	.	transcript_id "STRG.60488.1"; gene_id "STRG.60488";
scaffold_v14_43957	StringTie	exon	16439	16511	1000	+	.	transcript_id "STRG.60488.1"; gene_id "STRG.60488";
scaffold_v14_43957	StringTie	exon	16969	17022	1000	+	.	transcript_id "STRG.60488.1"; gene_id "STRG.60488";
scaffold_v14_43957	StringTie	exon	17258	17515	1000	+	.	transcript_id "STRG.60488.1"; gene_id "STRG.60488";
scaffold_v14_43957	StringTie	exon	17979	18185	1000	+	.	transcript_id "STRG.60488.1"; gene_id "STRG.60488";
scaffold_v14_43957	StringTie	exon	18284	18387	1000	+	.	transcript_id "STRG.60488.1"; gene_id "STRG.60488";
scaffold_v14_43957	StringTie	exon	18876	19020	1000	+	.	transcript_id "STRG.60488.1"; gene_id "STRG.60488";
scaffold_v14_43957	StringTie	exon	19564	19698	1000	+	.	transcript_id "STRG.60488.1"; gene_id "STRG.60488";
scaffold_v14_43957	StringTie	exon	20072	20658	1000	+	.	transcript_id "STRG.60488.1"; gene_id "STRG.60488";
scaffold_v14_8206	StringTie	transcript	7876	10815	1000	+	.	transcript_id "STRG.60484.1"; gene_id "STRG.60484"
scaffold_v14_8206	StringTie	exon	7876	8191	1000	+	.	transcript_id "STRG.60484.1"; gene_id "STRG.60484";
scaffold_v14_8206	StringTie	exon	8306	8380	1000	+	.	transcript_id "STRG.60484.1"; gene_id "STRG.60484";
scaffold_v14_8206	StringTie	exon	8814	8928	1000	+	.	transcript_id "STRG.60484.1"; gene_id "STRG.60484";
scaffold_v14_8206	StringTie	exon	9185	9284	1000	+	.	transcript_id "STRG.60484.1"; gene_id "STRG.60484";
scaffold_v14_8206	StringTie	exon	9394	9424	1000	+	.	transcript_id "STRG.60484.1"; gene_id "STRG.60484";
scaffold_v14_8206	StringTie	exon	9512	9604	1000	+	.	transcript_id "STRG.60484.1"; gene_id "STRG.60484";
scaffold_v14_8206	StringTie	exon	10057	10209	1000	+	.	transcript_id "STRG.60484.1"; gene_id "STRG.60484";
scaffold_v14_8206	StringTie	exon	10533	10815	1000	+	.	transcript_id "STRG.60484.1"; gene_id "STRG.60484";
scaffold_v14_8206	StringTie	transcript	21180	23726	1000	+	.	transcript_id "STRG.60485.1"; gene_id "STRG.60485"
scaffold_v14_8206	StringTie	exon	21180	21345	1000	+	.	transcript_id "STRG.60485.1"; gene_id "STRG.60485";
scaffold_v14_8206	StringTie	exon	21515	21697	1000	+	.	transcript_id "STRG.60485.1"; gene_id "STRG.60485";
scaffold_v14_8206	StringTie	exon	21990	23726	1000	+	.	transcript_id "STRG.60485.1"; gene_id "STRG.60485";
scaffold_v14_35326	StringTie	transcript	17865	20047	1000	-	.	transcript_id "STRG.60486.1"; gene_id "STRG.60486"
scaffold_v14_35326	StringTie	exon	17865	18376	1000	-	.	transcript_id "STRG.60486.1"; gene_id "STRG.60486";
scaffold_v14_35326	StringTie	exon	18562	18642	1000	-	.	transcript_id "STRG.60486.1"; gene_id "STRG.60486";
scaffold_v14_35326	StringTie	exon	19656	19727	1000	-	.	transcript_id "STRG.60486.1"; gene_id "STRG.60486";
scaffold_v14_35326	StringTie	exon	19842	20047	1000	-	.	transcript_id "STRG.60486.1"; gene_id "STRG.60486";
scaffold_v14_63882	StringTie	transcript	1911	6493	1000	+	.	transcript_id "STRG.60489.1"; gene_id "STRG.60489"
scaffold_v14_63882	StringTie	exon	1911	2573	1000	+	.	transcript_id "STRG.60489.1"; gene_id "STRG.60489";
scaffold_v14_63882	StringTie	exon	3597	4049	1000	+	.	transcript_id "STRG.60489.1"; gene_id "STRG.60489";
scaffold_v14_63882	StringTie	exon	4817	4954	1000	+	.	transcript_id "STRG.60489.1"; gene_id "STRG.60489";
scaffold_v14_63882	StringTie	exon	5619	5858	1000	+	.	transcript_id "STRG.60489.1"; gene_id "STRG.60489";
scaffold_v14_63882	StringTie	exon	6085	6493	1000	+	.	transcript_id "STRG.60489.1"; gene_id "STRG.60489";
scaffold_v14_107900	StringTie	transcript	12167	14459	1000	+	.	transcript_id "STRG.60490.1"; gene_id "STRG.60490"
scaffold_v14_107900	StringTie	exon	12167	12384	1000	+	.	transcript_id "STRG.60490.1"; gene_id "STRG.60490";
scaffold_v14_107900	StringTie	exon	12458	12547	1000	+	.	transcript_id "STRG.60490.1"; gene_id "STRG.60490";
scaffold_v14_107900	StringTie	exon	12627	12781	1000	+	.	transcript_id "STRG.60490.1"; gene_id "STRG.60490";
scaffold_v14_107900	StringTie	exon	13471	13591	1000	+	.	transcript_id "STRG.60490.1"; gene_id "STRG.60490";
scaffold_v14_107900	StringTie	exon	13693	13812	1000	+	.	transcript_id "STRG.60490.1"; gene_id "STRG.60490";
scaffold_v14_107900	StringTie	exon	13893	13963	1000	+	.	transcript_id "STRG.60490.1"; gene_id "STRG.60490";
scaffold_v14_107900	StringTie	exon	14029	14459	1000	+	.	transcript_id "STRG.60490.1"; gene_id "STRG.60490";
scaffold_v14_50162	StringTie	transcript	9812	12350	1000	-	.	transcript_id "STRG.60491.1"; gene_id "STRG.60491"
scaffold_v14_50162	StringTie	exon	9812	10397	1000	-	.	transcript_id "STRG.60491.1"; gene_id "STRG.60491";
scaffold_v14_50162	StringTie	exon	10482	10505	1000	-	.	transcript_id "STRG.60491.1"; gene_id "STRG.60491";
scaffold_v14_50162	StringTie	exon	10593	10619	1000	-	.	transcript_id "STRG.60491.1"; gene_id "STRG.60491";
scaffold_v14_50162	StringTie	exon	10832	10950	1000	-	.	transcript_id "STRG.60491.1"; gene_id "STRG.60491";
scaffold_v14_50162	StringTie	exon	11060	11231	1000	-	.	transcript_id "STRG.60491.1"; gene_id "STRG.60491";
scaffold_v14_50162	StringTie	exon	11301	11495	1000	-	.	transcript_id "STRG.60491.1"; gene_id "STRG.60491";
scaffold_v14_50162	StringTie	exon	11571	11780	1000	-	.	transcript_id "STRG.60491.1"; gene_id "STRG.60491";
scaffold_v14_50162	StringTie	exon	12075	12350	1000	-	.	transcript_id "STRG.60491.1"; gene_id "STRG.60491";
scaffold_v14_60919	StringTie	transcript	5104	9840	1000	-	.	transcript_id "STRG.60492.1"; gene_id "STRG.60492"
scaffold_v14_60919	StringTie	exon	5104	7775	1000	-	.	transcript_id "STRG.60492.1"; gene_id "STRG.60492";
scaffold_v14_60919	StringTie	exon	8619	8748	1000	-	.	transcript_id "STRG.60492.1"; gene_id "STRG.60492";
scaffold_v14_60919	StringTie	exon	9705	9840	1000	-	.	transcript_id "STRG.60492.1"; gene_id "STRG.60492";
scaffold_v14_17136	StringTie	transcript	14530	20360	1000	-	.	transcript_id "STRG.60493.1"; gene_id "STRG.60493"
scaffold_v14_17136	StringTie	exon	14530	15316	1000	-	.	transcript_id "STRG.60493.1"; gene_id "STRG.60493";
scaffold_v14_17136	StringTie	exon	16342	16479	1000	-	.	transcript_id "STRG.60493.1"; gene_id "STRG.60493";
scaffold_v14_17136	StringTie	exon	16857	17054	1000	-	.	transcript_id "STRG.60493.1"; gene_id "STRG.60493";
scaffold_v14_17136	StringTie	exon	17141	17593	1000	-	.	transcript_id "STRG.60493.1"; gene_id "STRG.60493";
scaffold_v14_17136	StringTie	exon	17679	17900	1000	-	.	transcript_id "STRG.60493.1"; gene_id "STRG.60493";
scaffold_v14_17136	StringTie	exon	19073	19200	1000	-	.	transcript_id "STRG.60493.1"; gene_id "STRG.60493";
scaffold_v14_17136	StringTie	exon	19868	20360	1000	-	.	transcript_id "STRG.60493.1"; gene_id "STRG.60493";
scaffold_v14_69955	StringTie	transcript	2475	6081	1000	+	.	transcript_id "STRG.60494.1"; gene_id "STRG.60494"
scaffold_v14_69955	StringTie	exon	2475	2933	1000	+	.	transcript_id "STRG.60494.1"; gene_id "STRG.60494";
scaffold_v14_69955	StringTie	exon	3019	3496	1000	+	.	transcript_id "STRG.60494.1"; gene_id "STRG.60494";
scaffold_v14_69955	StringTie	exon	4637	6081	1000	+	.	transcript_id "STRG.60494.1"; gene_id "STRG.60494";
scaffold_v14_69955	StringTie	transcript	2475	6081	1000	+	.	transcript_id "STRG.60494.2"; gene_id "STRG.60494"
scaffold_v14_69955	StringTie	exon	2475	2933	1000	+	.	transcript_id "STRG.60494.2"; gene_id "STRG.60494";
scaffold_v14_69955	StringTie	exon	3019	3496	1000	+	.	transcript_id "STRG.60494.2"; gene_id "STRG.60494";
scaffold_v14_69955	StringTie	exon	4097	4167	1000	+	.	transcript_id "STRG.60494.2"; gene_id "STRG.60494";
scaffold_v14_69955	StringTie	exon	4637	6081	1000	+	.	transcript_id "STRG.60494.2"; gene_id "STRG.60494";
scaffold_v14_1952-2	StringTie	transcript	1	6219	1000	+	.	transcript_id "STRG.60495.1"; gene_id "STRG.60495"
scaffold_v14_1952-2	StringTie	exon	1	820	1000	+	.	transcript_id "STRG.60495.1"; gene_id "STRG.60495";
scaffold_v14_1952-2	StringTie	exon	2839	2966	1000	+	.	transcript_id "STRG.60495.1"; gene_id "STRG.60495";
scaffold_v14_1952-2	StringTie	exon	3046	3144	1000	+	.	transcript_id "STRG.60495.1"; gene_id "STRG.60495";
scaffold_v14_1952-2	StringTie	exon	3251	3409	1000	+	.	transcript_id "STRG.60495.1"; gene_id "STRG.60495";
scaffold_v14_1952-2	StringTie	exon	4283	4369	1000	+	.	transcript_id "STRG.60495.1"; gene_id "STRG.60495";
scaffold_v14_1952-2	StringTie	exon	4531	4622	1000	+	.	transcript_id "STRG.60495.1"; gene_id "STRG.60495";
scaffold_v14_1952-2	StringTie	exon	4749	4823	1000	+	.	transcript_id "STRG.60495.1"; gene_id "STRG.60495";
scaffold_v14_1952-2	StringTie	exon	5660	6219	1000	+	.	transcript_id "STRG.60495.1"; gene_id "STRG.60495";
scaffold_v14_44938	StringTie	transcript	1793	6450	1000	-	.	transcript_id "STRG.60496.1"; gene_id "STRG.60496"
scaffold_v14_44938	StringTie	exon	1793	2614	1000	-	.	transcript_id "STRG.60496.1"; gene_id "STRG.60496";
scaffold_v14_44938	StringTie	exon	2808	2931	1000	-	.	transcript_id "STRG.60496.1"; gene_id "STRG.60496";
scaffold_v14_44938	StringTie	exon	3043	3179	1000	-	.	transcript_id "STRG.60496.1"; gene_id "STRG.60496";
scaffold_v14_44938	StringTie	exon	4103	4238	1000	-	.	transcript_id "STRG.60496.1"; gene_id "STRG.60496";
scaffold_v14_44938	StringTie	exon	4829	5163	1000	-	.	transcript_id "STRG.60496.1"; gene_id "STRG.60496";
scaffold_v14_44938	StringTie	exon	6054	6450	1000	-	.	transcript_id "STRG.60496.1"; gene_id "STRG.60496";
scaffold_v14_119477	StringTie	transcript	8978	11218	1000	-	.	transcript_id "STRG.60497.1"; gene_id "STRG.60497"
scaffold_v14_119477	StringTie	exon	8978	9513	1000	-	.	transcript_id "STRG.60497.1"; gene_id "STRG.60497";
scaffold_v14_119477	StringTie	exon	10341	11218	1000	-	.	transcript_id "STRG.60497.1"; gene_id "STRG.60497";
scaffold_v14_111293	StringTie	transcript	14420	21470	1000	-	.	transcript_id "STRG.60498.1"; gene_id "STRG.60498"
scaffold_v14_111293	StringTie	exon	14420	14567	1000	-	.	transcript_id "STRG.60498.1"; gene_id "STRG.60498";
scaffold_v14_111293	StringTie	exon	14932	15012	1000	-	.	transcript_id "STRG.60498.1"; gene_id "STRG.60498";
scaffold_v14_111293	StringTie	exon	15087	17241	1000	-	.	transcript_id "STRG.60498.1"; gene_id "STRG.60498";
scaffold_v14_111293	StringTie	exon	20476	21470	1000	-	.	transcript_id "STRG.60498.1"; gene_id "STRG.60498";
scaffold_v14_16127	StringTie	transcript	2323	9778	1000	-	.	transcript_id "STRG.60499.1"; gene_id "STRG.60499"
scaffold_v14_16127	StringTie	exon	2323	2843	1000	-	.	transcript_id "STRG.60499.1"; gene_id "STRG.60499";
scaffold_v14_16127	StringTie	exon	3652	4620	1000	-	.	transcript_id "STRG.60499.1"; gene_id "STRG.60499";
scaffold_v14_16127	StringTie	exon	7996	8079	1000	-	.	transcript_id "STRG.60499.1"; gene_id "STRG.60499";
scaffold_v14_16127	StringTie	exon	8224	8400	1000	-	.	transcript_id "STRG.60499.1"; gene_id "STRG.60499";
scaffold_v14_16127	StringTie	exon	9256	9778	1000	-	.	transcript_id "STRG.60499.1"; gene_id "STRG.60499";
scaffold_v14_6389	StringTie	transcript	10570	12921	1000	-	.	transcript_id "STRG.60500.1"; gene_id "STRG.60500"
scaffold_v14_6389	StringTie	exon	10570	10839	1000	-	.	transcript_id "STRG.60500.1"; gene_id "STRG.60500";
scaffold_v14_6389	StringTie	exon	12530	12921	1000	-	.	transcript_id "STRG.60500.1"; gene_id "STRG.60500";
scaffold_v14_7895	StringTie	transcript	8201	10083	1000	-	.	transcript_id "STRG.60501.1"; gene_id "STRG.60501"
scaffold_v14_7895	StringTie	exon	8201	9177	1000	-	.	transcript_id "STRG.60501.1"; gene_id "STRG.60501";
scaffold_v14_7895	StringTie	exon	9618	10083	1000	-	.	transcript_id "STRG.60501.1"; gene_id "STRG.60501";
scaffold_v14_7895	StringTie	transcript	10117	12265	1000	+	.	transcript_id "STRG.60502.1"; gene_id "STRG.60502"
scaffold_v14_7895	StringTie	exon	10117	10313	1000	+	.	transcript_id "STRG.60502.1"; gene_id "STRG.60502";
scaffold_v14_7895	StringTie	exon	10405	10469	1000	+	.	transcript_id "STRG.60502.1"; gene_id "STRG.60502";
scaffold_v14_7895	StringTie	exon	10551	10641	1000	+	.	transcript_id "STRG.60502.1"; gene_id "STRG.60502";
scaffold_v14_7895	StringTie	exon	10745	10833	1000	+	.	transcript_id "STRG.60502.1"; gene_id "STRG.60502";
scaffold_v14_7895	StringTie	exon	10970	11103	1000	+	.	transcript_id "STRG.60502.1"; gene_id "STRG.60502";
scaffold_v14_7895	StringTie	exon	11175	11236	1000	+	.	transcript_id "STRG.60502.1"; gene_id "STRG.60502";
scaffold_v14_7895	StringTie	exon	11425	11524	1000	+	.	transcript_id "STRG.60502.1"; gene_id "STRG.60502";
scaffold_v14_7895	StringTie	exon	12048	12265	1000	+	.	transcript_id "STRG.60502.1"; gene_id "STRG.60502";
scaffold_v14_1702	StringTie	transcript	3344	12968	1000	+	.	transcript_id "STRG.60503.1"; gene_id "STRG.60503"
scaffold_v14_1702	StringTie	exon	3344	3439	1000	+	.	transcript_id "STRG.60503.1"; gene_id "STRG.60503";
scaffold_v14_1702	StringTie	exon	4550	4749	1000	+	.	transcript_id "STRG.60503.1"; gene_id "STRG.60503";
scaffold_v14_1702	StringTie	exon	11977	12243	1000	+	.	transcript_id "STRG.60503.1"; gene_id "STRG.60503";
scaffold_v14_1702	StringTie	exon	12326	12968	1000	+	.	transcript_id "STRG.60503.1"; gene_id "STRG.60503";
scaffold_v14_88759	StringTie	transcript	7413	10590	1000	+	.	transcript_id "STRG.60504.1"; gene_id "STRG.60504"
scaffold_v14_88759	StringTie	exon	7413	7779	1000	+	.	transcript_id "STRG.60504.1"; gene_id "STRG.60504";
scaffold_v14_88759	StringTie	exon	9478	9848	1000	+	.	transcript_id "STRG.60504.1"; gene_id "STRG.60504";
scaffold_v14_88759	StringTie	exon	9950	10590	1000	+	.	transcript_id "STRG.60504.1"; gene_id "STRG.60504";
scaffold_v14_77941	StringTie	transcript	16528	20282	1000	+	.	transcript_id "STRG.60505.1"; gene_id "STRG.60505"
scaffold_v14_77941	StringTie	exon	16528	17105	1000	+	.	transcript_id "STRG.60505.1"; gene_id "STRG.60505";
scaffold_v14_77941	StringTie	exon	17209	17402	1000	+	.	transcript_id "STRG.60505.1"; gene_id "STRG.60505";
scaffold_v14_77941	StringTie	exon	19729	20282	1000	+	.	transcript_id "STRG.60505.1"; gene_id "STRG.60505";
scaffold_v14_119039	StringTie	transcript	9731	11390	1000	-	.	transcript_id "STRG.60506.1"; gene_id "STRG.60506"
scaffold_v14_119039	StringTie	exon	9731	10585	1000	-	.	transcript_id "STRG.60506.1"; gene_id "STRG.60506";
scaffold_v14_119039	StringTie	exon	10701	11390	1000	-	.	transcript_id "STRG.60506.1"; gene_id "STRG.60506";
scaffold_v14_46499	StringTie	transcript	10624	15587	1000	-	.	transcript_id "STRG.60507.1"; gene_id "STRG.60507"
scaffold_v14_46499	StringTie	exon	10624	10863	1000	-	.	transcript_id "STRG.60507.1"; gene_id "STRG.60507";
scaffold_v14_46499	StringTie	exon	11406	11593	1000	-	.	transcript_id "STRG.60507.1"; gene_id "STRG.60507";
scaffold_v14_46499	StringTie	exon	11668	11705	1000	-	.	transcript_id "STRG.60507.1"; gene_id "STRG.60507";
scaffold_v14_46499	StringTie	exon	11794	11932	1000	-	.	transcript_id "STRG.60507.1"; gene_id "STRG.60507";
scaffold_v14_46499	StringTie	exon	12345	12437	1000	-	.	transcript_id "STRG.60507.1"; gene_id "STRG.60507";
scaffold_v14_46499	StringTie	exon	12991	13120	1000	-	.	transcript_id "STRG.60507.1"; gene_id "STRG.60507";
scaffold_v14_46499	StringTie	exon	13215	13297	1000	-	.	transcript_id "STRG.60507.1"; gene_id "STRG.60507";
scaffold_v14_46499	StringTie	exon	13392	13475	1000	-	.	transcript_id "STRG.60507.1"; gene_id "STRG.60507";
scaffold_v14_46499	StringTie	exon	13830	13893	1000	-	.	transcript_id "STRG.60507.1"; gene_id "STRG.60507";
scaffold_v14_46499	StringTie	exon	14059	14115	1000	-	.	transcript_id "STRG.60507.1"; gene_id "STRG.60507";
scaffold_v14_46499	StringTie	exon	14495	14557	1000	-	.	transcript_id "STRG.60507.1"; gene_id "STRG.60507";
scaffold_v14_46499	StringTie	exon	14654	14692	1000	-	.	transcript_id "STRG.60507.1"; gene_id "STRG.60507";
scaffold_v14_46499	StringTie	exon	14802	14861	1000	-	.	transcript_id "STRG.60507.1"; gene_id "STRG.60507";
scaffold_v14_46499	StringTie	exon	15054	15111	1000	-	.	transcript_id "STRG.60507.1"; gene_id "STRG.60507";
scaffold_v14_46499	StringTie	exon	15196	15587	1000	-	.	transcript_id "STRG.60507.1"; gene_id "STRG.60507";
scaffold_v14_17574	StringTie	transcript	14441	16640	1000	-	.	transcript_id "STRG.60508.1"; gene_id "STRG.60508"
scaffold_v14_17574	StringTie	exon	14441	16137	1000	-	.	transcript_id "STRG.60508.1"; gene_id "STRG.60508";
scaffold_v14_17574	StringTie	exon	16240	16640	1000	-	.	transcript_id "STRG.60508.1"; gene_id "STRG.60508";
scaffold_v14_57892	StringTie	transcript	11071	16241	1000	+	.	transcript_id "STRG.60509.1"; gene_id "STRG.60509"
scaffold_v14_57892	StringTie	exon	11071	11229	1000	+	.	transcript_id "STRG.60509.1"; gene_id "STRG.60509";
scaffold_v14_57892	StringTie	exon	11441	11567	1000	+	.	transcript_id "STRG.60509.1"; gene_id "STRG.60509";
scaffold_v14_57892	StringTie	exon	12253	12443	1000	+	.	transcript_id "STRG.60509.1"; gene_id "STRG.60509";
scaffold_v14_57892	StringTie	exon	12554	12809	1000	+	.	transcript_id "STRG.60509.1"; gene_id "STRG.60509";
scaffold_v14_57892	StringTie	exon	12927	13149	1000	+	.	transcript_id "STRG.60509.1"; gene_id "STRG.60509";
scaffold_v14_57892	StringTie	exon	13236	13356	1000	+	.	transcript_id "STRG.60509.1"; gene_id "STRG.60509";
scaffold_v14_57892	StringTie	exon	13953	15358	1000	+	.	transcript_id "STRG.60509.1"; gene_id "STRG.60509";
scaffold_v14_57892	StringTie	exon	15470	16241	1000	+	.	transcript_id "STRG.60509.1"; gene_id "STRG.60509";
scaffold_v14_57892	StringTie	transcript	11239	17088	1000	+	.	transcript_id "STRG.60509.2"; gene_id "STRG.60509"
scaffold_v14_57892	StringTie	exon	11239	11567	1000	+	.	transcript_id "STRG.60509.2"; gene_id "STRG.60509";
scaffold_v14_57892	StringTie	exon	12253	12443	1000	+	.	transcript_id "STRG.60509.2"; gene_id "STRG.60509";
scaffold_v14_57892	StringTie	exon	12554	12809	1000	+	.	transcript_id "STRG.60509.2"; gene_id "STRG.60509";
scaffold_v14_57892	StringTie	exon	12927	13149	1000	+	.	transcript_id "STRG.60509.2"; gene_id "STRG.60509";
scaffold_v14_57892	StringTie	exon	13236	13356	1000	+	.	transcript_id "STRG.60509.2"; gene_id "STRG.60509";
scaffold_v14_57892	StringTie	exon	13953	15358	1000	+	.	transcript_id "STRG.60509.2"; gene_id "STRG.60509";
scaffold_v14_57892	StringTie	exon	15470	15529	1000	+	.	transcript_id "STRG.60509.2"; gene_id "STRG.60509";
scaffold_v14_57892	StringTie	exon	16242	16305	1000	+	.	transcript_id "STRG.60509.2"; gene_id "STRG.60509";
scaffold_v14_57892	StringTie	exon	16427	17088	1000	+	.	transcript_id "STRG.60509.2"; gene_id "STRG.60509";
scaffold_v14_57892	StringTie	transcript	11239	17088	1000	+	.	transcript_id "STRG.60509.3"; gene_id "STRG.60509"
scaffold_v14_57892	StringTie	exon	11239	11359	1000	+	.	transcript_id "STRG.60509.3"; gene_id "STRG.60509";
scaffold_v14_57892	StringTie	exon	11441	11567	1000	+	.	transcript_id "STRG.60509.3"; gene_id "STRG.60509";
scaffold_v14_57892	StringTie	exon	12253	12443	1000	+	.	transcript_id "STRG.60509.3"; gene_id "STRG.60509";
scaffold_v14_57892	StringTie	exon	12554	12809	1000	+	.	transcript_id "STRG.60509.3"; gene_id "STRG.60509";
scaffold_v14_57892	StringTie	exon	12927	13149	1000	+	.	transcript_id "STRG.60509.3"; gene_id "STRG.60509";
scaffold_v14_57892	StringTie	exon	13236	13356	1000	+	.	transcript_id "STRG.60509.3"; gene_id "STRG.60509";
scaffold_v14_57892	StringTie	exon	13953	15358	1000	+	.	transcript_id "STRG.60509.3"; gene_id "STRG.60509";
scaffold_v14_57892	StringTie	exon	15470	17088	1000	+	.	transcript_id "STRG.60509.3"; gene_id "STRG.60509";
scaffold_v14_57892	StringTie	transcript	11239	17088	1000	+	.	transcript_id "STRG.60509.4"; gene_id "STRG.60509"
scaffold_v14_57892	StringTie	exon	11239	11359	1000	+	.	transcript_id "STRG.60509.4"; gene_id "STRG.60509";
scaffold_v14_57892	StringTie	exon	11441	11567	1000	+	.	transcript_id "STRG.60509.4"; gene_id "STRG.60509";
scaffold_v14_57892	StringTie	exon	12253	12443	1000	+	.	transcript_id "STRG.60509.4"; gene_id "STRG.60509";
scaffold_v14_57892	StringTie	exon	12554	12809	1000	+	.	transcript_id "STRG.60509.4"; gene_id "STRG.60509";
scaffold_v14_57892	StringTie	exon	12927	13149	1000	+	.	transcript_id "STRG.60509.4"; gene_id "STRG.60509";
scaffold_v14_57892	StringTie	exon	13236	13356	1000	+	.	transcript_id "STRG.60509.4"; gene_id "STRG.60509";
scaffold_v14_57892	StringTie	exon	13953	15358	1000	+	.	transcript_id "STRG.60509.4"; gene_id "STRG.60509";
scaffold_v14_57892	StringTie	exon	15470	15529	1000	+	.	transcript_id "STRG.60509.4"; gene_id "STRG.60509";
scaffold_v14_57892	StringTie	exon	16242	16305	1000	+	.	transcript_id "STRG.60509.4"; gene_id "STRG.60509";
scaffold_v14_57892	StringTie	exon	16427	17088	1000	+	.	transcript_id "STRG.60509.4"; gene_id "STRG.60509";
scaffold_v14_3200-2	StringTie	transcript	17480	19812	1000	-	.	transcript_id "STRG.60510.1"; gene_id "STRG.60510"
scaffold_v14_3200-2	StringTie	exon	17480	17836	1000	-	.	transcript_id "STRG.60510.1"; gene_id "STRG.60510";
scaffold_v14_3200-2	StringTie	exon	18563	18655	1000	-	.	transcript_id "STRG.60510.1"; gene_id "STRG.60510";
scaffold_v14_3200-2	StringTie	exon	19346	19812	1000	-	.	transcript_id "STRG.60510.1"; gene_id "STRG.60510";
scaffold_v14_3200-2	StringTie	transcript	17480	19812	1000	-	.	transcript_id "STRG.60510.2"; gene_id "STRG.60510"
scaffold_v14_3200-2	StringTie	exon	17480	18655	1000	-	.	transcript_id "STRG.60510.2"; gene_id "STRG.60510";
scaffold_v14_3200-2	StringTie	exon	19346	19812	1000	-	.	transcript_id "STRG.60510.2"; gene_id "STRG.60510";
scaffold_v14_3200-2	StringTie	transcript	17480	19812	1000	-	.	transcript_id "STRG.60510.3"; gene_id "STRG.60510"
scaffold_v14_3200-2	StringTie	exon	17480	17836	1000	-	.	transcript_id "STRG.60510.3"; gene_id "STRG.60510";
scaffold_v14_3200-2	StringTie	exon	17973	18655	1000	-	.	transcript_id "STRG.60510.3"; gene_id "STRG.60510";
scaffold_v14_3200-2	StringTie	exon	19346	19812	1000	-	.	transcript_id "STRG.60510.3"; gene_id "STRG.60510";
scaffold_v14_79027	StringTie	transcript	12342	14695	1000	+	.	transcript_id "STRG.60511.1"; gene_id "STRG.60511"
scaffold_v14_79027	StringTie	exon	12342	12486	1000	+	.	transcript_id "STRG.60511.1"; gene_id "STRG.60511";
scaffold_v14_79027	StringTie	exon	12610	14695	1000	+	.	transcript_id "STRG.60511.1"; gene_id "STRG.60511";
scaffold_v14_102578	StringTie	transcript	432	6285	1000	+	.	transcript_id "STRG.60512.1"; gene_id "STRG.60512"
scaffold_v14_102578	StringTie	exon	432	739	1000	+	.	transcript_id "STRG.60512.1"; gene_id "STRG.60512";
scaffold_v14_102578	StringTie	exon	1580	1700	1000	+	.	transcript_id "STRG.60512.1"; gene_id "STRG.60512";
scaffold_v14_102578	StringTie	exon	4369	4530	1000	+	.	transcript_id "STRG.60512.1"; gene_id "STRG.60512";
scaffold_v14_102578	StringTie	exon	4640	6285	1000	+	.	transcript_id "STRG.60512.1"; gene_id "STRG.60512";
scaffold_v14_102578	StringTie	transcript	432	6285	1000	+	.	transcript_id "STRG.60512.2"; gene_id "STRG.60512"
scaffold_v14_102578	StringTie	exon	432	739	1000	+	.	transcript_id "STRG.60512.2"; gene_id "STRG.60512";
scaffold_v14_102578	StringTie	exon	1580	1700	1000	+	.	transcript_id "STRG.60512.2"; gene_id "STRG.60512";
scaffold_v14_102578	StringTie	exon	4369	4530	1000	+	.	transcript_id "STRG.60512.2"; gene_id "STRG.60512";
scaffold_v14_102578	StringTie	exon	4640	4711	1000	+	.	transcript_id "STRG.60512.2"; gene_id "STRG.60512";
scaffold_v14_102578	StringTie	exon	5535	6285	1000	+	.	transcript_id "STRG.60512.2"; gene_id "STRG.60512";
scaffold_v14_102578	StringTie	transcript	432	6285	1000	+	.	transcript_id "STRG.60512.3"; gene_id "STRG.60512"
scaffold_v14_102578	StringTie	exon	432	739	1000	+	.	transcript_id "STRG.60512.3"; gene_id "STRG.60512";
scaffold_v14_102578	StringTie	exon	1580	4530	1000	+	.	transcript_id "STRG.60512.3"; gene_id "STRG.60512";
scaffold_v14_102578	StringTie	exon	4640	6285	1000	+	.	transcript_id "STRG.60512.3"; gene_id "STRG.60512";
scaffold_v14_102578	StringTie	transcript	432	6285	1000	+	.	transcript_id "STRG.60512.4"; gene_id "STRG.60512"
scaffold_v14_102578	StringTie	exon	432	739	1000	+	.	transcript_id "STRG.60512.4"; gene_id "STRG.60512";
scaffold_v14_102578	StringTie	exon	1580	1700	1000	+	.	transcript_id "STRG.60512.4"; gene_id "STRG.60512";
scaffold_v14_102578	StringTie	exon	4369	4530	1000	+	.	transcript_id "STRG.60512.4"; gene_id "STRG.60512";
scaffold_v14_102578	StringTie	exon	4640	5079	1000	+	.	transcript_id "STRG.60512.4"; gene_id "STRG.60512";
scaffold_v14_102578	StringTie	exon	5535	6285	1000	+	.	transcript_id "STRG.60512.4"; gene_id "STRG.60512";
scaffold_v14_102578	StringTie	transcript	432	6285	1000	+	.	transcript_id "STRG.60512.5"; gene_id "STRG.60512"
scaffold_v14_102578	StringTie	exon	432	4530	1000	+	.	transcript_id "STRG.60512.5"; gene_id "STRG.60512";
scaffold_v14_102578	StringTie	exon	4640	6285	1000	+	.	transcript_id "STRG.60512.5"; gene_id "STRG.60512";
scaffold_v14_102578	StringTie	transcript	432	6285	1000	+	.	transcript_id "STRG.60512.6"; gene_id "STRG.60512"
scaffold_v14_102578	StringTie	exon	432	1700	1000	+	.	transcript_id "STRG.60512.6"; gene_id "STRG.60512";
scaffold_v14_102578	StringTie	exon	4369	4530	1000	+	.	transcript_id "STRG.60512.6"; gene_id "STRG.60512";
scaffold_v14_102578	StringTie	exon	4640	6285	1000	+	.	transcript_id "STRG.60512.6"; gene_id "STRG.60512";
scaffold_v14_102578	StringTie	transcript	432	6285	1000	+	.	transcript_id "STRG.60512.7"; gene_id "STRG.60512"
scaffold_v14_102578	StringTie	exon	432	739	1000	+	.	transcript_id "STRG.60512.7"; gene_id "STRG.60512";
scaffold_v14_102578	StringTie	exon	1580	1700	1000	+	.	transcript_id "STRG.60512.7"; gene_id "STRG.60512";
scaffold_v14_102578	StringTie	exon	1798	4530	1000	+	.	transcript_id "STRG.60512.7"; gene_id "STRG.60512";
scaffold_v14_102578	StringTie	exon	4640	6285	1000	+	.	transcript_id "STRG.60512.7"; gene_id "STRG.60512";
scaffold_v14_47977	StringTie	transcript	12769	15643	1000	+	.	transcript_id "STRG.60513.1"; gene_id "STRG.60513"
scaffold_v14_47977	StringTie	exon	12769	13152	1000	+	.	transcript_id "STRG.60513.1"; gene_id "STRG.60513";
scaffold_v14_47977	StringTie	exon	13360	13488	1000	+	.	transcript_id "STRG.60513.1"; gene_id "STRG.60513";
scaffold_v14_47977	StringTie	exon	13621	13750	1000	+	.	transcript_id "STRG.60513.1"; gene_id "STRG.60513";
scaffold_v14_47977	StringTie	exon	13854	13974	1000	+	.	transcript_id "STRG.60513.1"; gene_id "STRG.60513";
scaffold_v14_47977	StringTie	exon	14157	14238	1000	+	.	transcript_id "STRG.60513.1"; gene_id "STRG.60513";
scaffold_v14_47977	StringTie	exon	14464	14514	1000	+	.	transcript_id "STRG.60513.1"; gene_id "STRG.60513";
scaffold_v14_47977	StringTie	exon	14730	14768	1000	+	.	transcript_id "STRG.60513.1"; gene_id "STRG.60513";
scaffold_v14_47977	StringTie	exon	14925	15021	1000	+	.	transcript_id "STRG.60513.1"; gene_id "STRG.60513";
scaffold_v14_47977	StringTie	exon	15238	15643	1000	+	.	transcript_id "STRG.60513.1"; gene_id "STRG.60513";
scaffold_v14_105847	StringTie	transcript	12290	17538	1000	+	.	transcript_id "STRG.60514.1"; gene_id "STRG.60514"
scaffold_v14_105847	StringTie	exon	12290	12699	1000	+	.	transcript_id "STRG.60514.1"; gene_id "STRG.60514";
scaffold_v14_105847	StringTie	exon	12921	13068	1000	+	.	transcript_id "STRG.60514.1"; gene_id "STRG.60514";
scaffold_v14_105847	StringTie	exon	13157	13340	1000	+	.	transcript_id "STRG.60514.1"; gene_id "STRG.60514";
scaffold_v14_105847	StringTie	exon	13437	13678	1000	+	.	transcript_id "STRG.60514.1"; gene_id "STRG.60514";
scaffold_v14_105847	StringTie	exon	13759	13878	1000	+	.	transcript_id "STRG.60514.1"; gene_id "STRG.60514";
scaffold_v14_105847	StringTie	exon	13960	14181	1000	+	.	transcript_id "STRG.60514.1"; gene_id "STRG.60514";
scaffold_v14_105847	StringTie	exon	14324	14463	1000	+	.	transcript_id "STRG.60514.1"; gene_id "STRG.60514";
scaffold_v14_105847	StringTie	exon	14568	14685	1000	+	.	transcript_id "STRG.60514.1"; gene_id "STRG.60514";
scaffold_v14_105847	StringTie	exon	14763	14840	1000	+	.	transcript_id "STRG.60514.1"; gene_id "STRG.60514";
scaffold_v14_105847	StringTie	exon	14924	14980	1000	+	.	transcript_id "STRG.60514.1"; gene_id "STRG.60514";
scaffold_v14_105847	StringTie	exon	15077	15238	1000	+	.	transcript_id "STRG.60514.1"; gene_id "STRG.60514";
scaffold_v14_105847	StringTie	exon	15328	15471	1000	+	.	transcript_id "STRG.60514.1"; gene_id "STRG.60514";
scaffold_v14_105847	StringTie	exon	15566	15769	1000	+	.	transcript_id "STRG.60514.1"; gene_id "STRG.60514";
scaffold_v14_105847	StringTie	exon	15853	15990	1000	+	.	transcript_id "STRG.60514.1"; gene_id "STRG.60514";
scaffold_v14_105847	StringTie	exon	16076	16146	1000	+	.	transcript_id "STRG.60514.1"; gene_id "STRG.60514";
scaffold_v14_105847	StringTie	exon	16251	16350	1000	+	.	transcript_id "STRG.60514.1"; gene_id "STRG.60514";
scaffold_v14_105847	StringTie	exon	16430	16543	1000	+	.	transcript_id "STRG.60514.1"; gene_id "STRG.60514";
scaffold_v14_105847	StringTie	exon	16647	16727	1000	+	.	transcript_id "STRG.60514.1"; gene_id "STRG.60514";
scaffold_v14_105847	StringTie	exon	16826	16920	1000	+	.	transcript_id "STRG.60514.1"; gene_id "STRG.60514";
scaffold_v14_105847	StringTie	exon	17041	17538	1000	+	.	transcript_id "STRG.60514.1"; gene_id "STRG.60514";
scaffold_v14_105847	StringTie	transcript	12290	17538	1000	+	.	transcript_id "STRG.60514.2"; gene_id "STRG.60514"
scaffold_v14_105847	StringTie	exon	12290	12699	1000	+	.	transcript_id "STRG.60514.2"; gene_id "STRG.60514";
scaffold_v14_105847	StringTie	exon	12797	13068	1000	+	.	transcript_id "STRG.60514.2"; gene_id "STRG.60514";
scaffold_v14_105847	StringTie	exon	13157	13340	1000	+	.	transcript_id "STRG.60514.2"; gene_id "STRG.60514";
scaffold_v14_105847	StringTie	exon	13437	13678	1000	+	.	transcript_id "STRG.60514.2"; gene_id "STRG.60514";
scaffold_v14_105847	StringTie	exon	13759	13878	1000	+	.	transcript_id "STRG.60514.2"; gene_id "STRG.60514";
scaffold_v14_105847	StringTie	exon	13960	14181	1000	+	.	transcript_id "STRG.60514.2"; gene_id "STRG.60514";
scaffold_v14_105847	StringTie	exon	14324	14463	1000	+	.	transcript_id "STRG.60514.2"; gene_id "STRG.60514";
scaffold_v14_105847	StringTie	exon	14568	14685	1000	+	.	transcript_id "STRG.60514.2"; gene_id "STRG.60514";
scaffold_v14_105847	StringTie	exon	14763	14840	1000	+	.	transcript_id "STRG.60514.2"; gene_id "STRG.60514";
scaffold_v14_105847	StringTie	exon	14924	14980	1000	+	.	transcript_id "STRG.60514.2"; gene_id "STRG.60514";
scaffold_v14_105847	StringTie	exon	15077	15238	1000	+	.	transcript_id "STRG.60514.2"; gene_id "STRG.60514";
scaffold_v14_105847	StringTie	exon	15328	15471	1000	+	.	transcript_id "STRG.60514.2"; gene_id "STRG.60514";
scaffold_v14_105847	StringTie	exon	15566	15769	1000	+	.	transcript_id "STRG.60514.2"; gene_id "STRG.60514";
scaffold_v14_105847	StringTie	exon	15853	15990	1000	+	.	transcript_id "STRG.60514.2"; gene_id "STRG.60514";
scaffold_v14_105847	StringTie	exon	16076	16146	1000	+	.	transcript_id "STRG.60514.2"; gene_id "STRG.60514";
scaffold_v14_105847	StringTie	exon	16251	16350	1000	+	.	transcript_id "STRG.60514.2"; gene_id "STRG.60514";
scaffold_v14_105847	StringTie	exon	16430	16543	1000	+	.	transcript_id "STRG.60514.2"; gene_id "STRG.60514";
scaffold_v14_105847	StringTie	exon	16647	16727	1000	+	.	transcript_id "STRG.60514.2"; gene_id "STRG.60514";
scaffold_v14_105847	StringTie	exon	16826	16920	1000	+	.	transcript_id "STRG.60514.2"; gene_id "STRG.60514";
scaffold_v14_105847	StringTie	exon	17041	17538	1000	+	.	transcript_id "STRG.60514.2"; gene_id "STRG.60514";
scaffold_v14_105847	StringTie	transcript	12290	17538	1000	+	.	transcript_id "STRG.60514.3"; gene_id "STRG.60514"
scaffold_v14_105847	StringTie	exon	12290	12699	1000	+	.	transcript_id "STRG.60514.3"; gene_id "STRG.60514";
scaffold_v14_105847	StringTie	exon	12921	13068	1000	+	.	transcript_id "STRG.60514.3"; gene_id "STRG.60514";
scaffold_v14_105847	StringTie	exon	13203	13340	1000	+	.	transcript_id "STRG.60514.3"; gene_id "STRG.60514";
scaffold_v14_105847	StringTie	exon	13437	13678	1000	+	.	transcript_id "STRG.60514.3"; gene_id "STRG.60514";
scaffold_v14_105847	StringTie	exon	13759	13878	1000	+	.	transcript_id "STRG.60514.3"; gene_id "STRG.60514";
scaffold_v14_105847	StringTie	exon	13960	14181	1000	+	.	transcript_id "STRG.60514.3"; gene_id "STRG.60514";
scaffold_v14_105847	StringTie	exon	14324	14463	1000	+	.	transcript_id "STRG.60514.3"; gene_id "STRG.60514";
scaffold_v14_105847	StringTie	exon	14568	14685	1000	+	.	transcript_id "STRG.60514.3"; gene_id "STRG.60514";
scaffold_v14_105847	StringTie	exon	14763	14840	1000	+	.	transcript_id "STRG.60514.3"; gene_id "STRG.60514";
scaffold_v14_105847	StringTie	exon	14924	14980	1000	+	.	transcript_id "STRG.60514.3"; gene_id "STRG.60514";
scaffold_v14_105847	StringTie	exon	15077	15238	1000	+	.	transcript_id "STRG.60514.3"; gene_id "STRG.60514";
scaffold_v14_105847	StringTie	exon	15328	15471	1000	+	.	transcript_id "STRG.60514.3"; gene_id "STRG.60514";
scaffold_v14_105847	StringTie	exon	15566	15769	1000	+	.	transcript_id "STRG.60514.3"; gene_id "STRG.60514";
scaffold_v14_105847	StringTie	exon	15853	15990	1000	+	.	transcript_id "STRG.60514.3"; gene_id "STRG.60514";
scaffold_v14_105847	StringTie	exon	16076	16146	1000	+	.	transcript_id "STRG.60514.3"; gene_id "STRG.60514";
scaffold_v14_105847	StringTie	exon	16251	16350	1000	+	.	transcript_id "STRG.60514.3"; gene_id "STRG.60514";
scaffold_v14_105847	StringTie	exon	16430	16543	1000	+	.	transcript_id "STRG.60514.3"; gene_id "STRG.60514";
scaffold_v14_105847	StringTie	exon	16647	16727	1000	+	.	transcript_id "STRG.60514.3"; gene_id "STRG.60514";
scaffold_v14_105847	StringTie	exon	16826	16920	1000	+	.	transcript_id "STRG.60514.3"; gene_id "STRG.60514";
scaffold_v14_105847	StringTie	exon	17041	17538	1000	+	.	transcript_id "STRG.60514.3"; gene_id "STRG.60514";
scaffold_v14_105847	StringTie	transcript	12290	17538	1000	+	.	transcript_id "STRG.60514.4"; gene_id "STRG.60514"
scaffold_v14_105847	StringTie	exon	12290	12699	1000	+	.	transcript_id "STRG.60514.4"; gene_id "STRG.60514";
scaffold_v14_105847	StringTie	exon	12797	13068	1000	+	.	transcript_id "STRG.60514.4"; gene_id "STRG.60514";
scaffold_v14_105847	StringTie	exon	13203	13340	1000	+	.	transcript_id "STRG.60514.4"; gene_id "STRG.60514";
scaffold_v14_105847	StringTie	exon	13437	13678	1000	+	.	transcript_id "STRG.60514.4"; gene_id "STRG.60514";
scaffold_v14_105847	StringTie	exon	13759	13878	1000	+	.	transcript_id "STRG.60514.4"; gene_id "STRG.60514";
scaffold_v14_105847	StringTie	exon	13960	14181	1000	+	.	transcript_id "STRG.60514.4"; gene_id "STRG.60514";
scaffold_v14_105847	StringTie	exon	14324	14463	1000	+	.	transcript_id "STRG.60514.4"; gene_id "STRG.60514";
scaffold_v14_105847	StringTie	exon	14568	14685	1000	+	.	transcript_id "STRG.60514.4"; gene_id "STRG.60514";
scaffold_v14_105847	StringTie	exon	14763	14840	1000	+	.	transcript_id "STRG.60514.4"; gene_id "STRG.60514";
scaffold_v14_105847	StringTie	exon	14924	14980	1000	+	.	transcript_id "STRG.60514.4"; gene_id "STRG.60514";
scaffold_v14_105847	StringTie	exon	15077	15238	1000	+	.	transcript_id "STRG.60514.4"; gene_id "STRG.60514";
scaffold_v14_105847	StringTie	exon	15328	15471	1000	+	.	transcript_id "STRG.60514.4"; gene_id "STRG.60514";
scaffold_v14_105847	StringTie	exon	15566	15769	1000	+	.	transcript_id "STRG.60514.4"; gene_id "STRG.60514";
scaffold_v14_105847	StringTie	exon	15853	15990	1000	+	.	transcript_id "STRG.60514.4"; gene_id "STRG.60514";
scaffold_v14_105847	StringTie	exon	16076	16146	1000	+	.	transcript_id "STRG.60514.4"; gene_id "STRG.60514";
scaffold_v14_105847	StringTie	exon	16251	16350	1000	+	.	transcript_id "STRG.60514.4"; gene_id "STRG.60514";
scaffold_v14_105847	StringTie	exon	16430	16543	1000	+	.	transcript_id "STRG.60514.4"; gene_id "STRG.60514";
scaffold_v14_105847	StringTie	exon	16647	16727	1000	+	.	transcript_id "STRG.60514.4"; gene_id "STRG.60514";
scaffold_v14_105847	StringTie	exon	16826	16920	1000	+	.	transcript_id "STRG.60514.4"; gene_id "STRG.60514";
scaffold_v14_105847	StringTie	exon	17041	17538	1000	+	.	transcript_id "STRG.60514.4"; gene_id "STRG.60514";
scaffold_v14_141032	StringTie	transcript	3049	11285	1000	+	.	transcript_id "STRG.60515.1"; gene_id "STRG.60515"
scaffold_v14_141032	StringTie	exon	3049	3212	1000	+	.	transcript_id "STRG.60515.1"; gene_id "STRG.60515";
scaffold_v14_141032	StringTie	exon	10710	11285	1000	+	.	transcript_id "STRG.60515.1"; gene_id "STRG.60515";
scaffold_v14_141131	StringTie	transcript	13707	19545	1000	-	.	transcript_id "STRG.60516.1"; gene_id "STRG.60516"
scaffold_v14_141131	StringTie	exon	13707	14290	1000	-	.	transcript_id "STRG.60516.1"; gene_id "STRG.60516";
scaffold_v14_141131	StringTie	exon	14851	15003	1000	-	.	transcript_id "STRG.60516.1"; gene_id "STRG.60516";
scaffold_v14_141131	StringTie	exon	15093	15164	1000	-	.	transcript_id "STRG.60516.1"; gene_id "STRG.60516";
scaffold_v14_141131	StringTie	exon	15261	15329	1000	-	.	transcript_id "STRG.60516.1"; gene_id "STRG.60516";
scaffold_v14_141131	StringTie	exon	15443	15529	1000	-	.	transcript_id "STRG.60516.1"; gene_id "STRG.60516";
scaffold_v14_141131	StringTie	exon	15986	16091	1000	-	.	transcript_id "STRG.60516.1"; gene_id "STRG.60516";
scaffold_v14_141131	StringTie	exon	16421	16540	1000	-	.	transcript_id "STRG.60516.1"; gene_id "STRG.60516";
scaffold_v14_141131	StringTie	exon	16651	16730	1000	-	.	transcript_id "STRG.60516.1"; gene_id "STRG.60516";
scaffold_v14_141131	StringTie	exon	16822	17002	1000	-	.	transcript_id "STRG.60516.1"; gene_id "STRG.60516";
scaffold_v14_141131	StringTie	exon	17087	17194	1000	-	.	transcript_id "STRG.60516.1"; gene_id "STRG.60516";
scaffold_v14_141131	StringTie	exon	18073	18141	1000	-	.	transcript_id "STRG.60516.1"; gene_id "STRG.60516";
scaffold_v14_141131	StringTie	exon	18464	19545	1000	-	.	transcript_id "STRG.60516.1"; gene_id "STRG.60516";
scaffold_v14_141146	StringTie	transcript	5609	7023	1000	-	.	transcript_id "STRG.60517.1"; gene_id "STRG.60517"
scaffold_v14_141146	StringTie	exon	5609	6401	1000	-	.	transcript_id "STRG.60517.1"; gene_id "STRG.60517";
scaffold_v14_141146	StringTie	exon	6500	7023	1000	-	.	transcript_id "STRG.60517.1"; gene_id "STRG.60517";
scaffold_v14_72022	StringTie	transcript	8652	14923	1000	-	.	transcript_id "STRG.60518.1"; gene_id "STRG.60518"
scaffold_v14_72022	StringTie	exon	8652	9767	1000	-	.	transcript_id "STRG.60518.1"; gene_id "STRG.60518";
scaffold_v14_72022	StringTie	exon	9964	10274	1000	-	.	transcript_id "STRG.60518.1"; gene_id "STRG.60518";
scaffold_v14_72022	StringTie	exon	10632	10822	1000	-	.	transcript_id "STRG.60518.1"; gene_id "STRG.60518";
scaffold_v14_72022	StringTie	exon	11386	11602	1000	-	.	transcript_id "STRG.60518.1"; gene_id "STRG.60518";
scaffold_v14_72022	StringTie	exon	11874	12277	1000	-	.	transcript_id "STRG.60518.1"; gene_id "STRG.60518";
scaffold_v14_72022	StringTie	exon	13368	13496	1000	-	.	transcript_id "STRG.60518.1"; gene_id "STRG.60518";
scaffold_v14_72022	StringTie	exon	13822	13956	1000	-	.	transcript_id "STRG.60518.1"; gene_id "STRG.60518";
scaffold_v14_72022	StringTie	exon	14200	14397	1000	-	.	transcript_id "STRG.60518.1"; gene_id "STRG.60518";
scaffold_v14_72022	StringTie	exon	14479	14620	1000	-	.	transcript_id "STRG.60518.1"; gene_id "STRG.60518";
scaffold_v14_72022	StringTie	exon	14701	14923	1000	-	.	transcript_id "STRG.60518.1"; gene_id "STRG.60518";
scaffold_v14_32816	StringTie	transcript	7928	12811	1000	-	.	transcript_id "STRG.60519.1"; gene_id "STRG.60519"
scaffold_v14_32816	StringTie	exon	7928	9197	1000	-	.	transcript_id "STRG.60519.1"; gene_id "STRG.60519";
scaffold_v14_32816	StringTie	exon	9317	9449	1000	-	.	transcript_id "STRG.60519.1"; gene_id "STRG.60519";
scaffold_v14_32816	StringTie	exon	9800	9933	1000	-	.	transcript_id "STRG.60519.1"; gene_id "STRG.60519";
scaffold_v14_32816	StringTie	exon	10193	10282	1000	-	.	transcript_id "STRG.60519.1"; gene_id "STRG.60519";
scaffold_v14_32816	StringTie	exon	10373	10559	1000	-	.	transcript_id "STRG.60519.1"; gene_id "STRG.60519";
scaffold_v14_32816	StringTie	exon	10696	10757	1000	-	.	transcript_id "STRG.60519.1"; gene_id "STRG.60519";
scaffold_v14_32816	StringTie	exon	10855	11017	1000	-	.	transcript_id "STRG.60519.1"; gene_id "STRG.60519";
scaffold_v14_32816	StringTie	exon	11709	11758	1000	-	.	transcript_id "STRG.60519.1"; gene_id "STRG.60519";
scaffold_v14_32816	StringTie	exon	11850	12005	1000	-	.	transcript_id "STRG.60519.1"; gene_id "STRG.60519";
scaffold_v14_32816	StringTie	exon	12103	12150	1000	-	.	transcript_id "STRG.60519.1"; gene_id "STRG.60519";
scaffold_v14_32816	StringTie	exon	12238	12811	1000	-	.	transcript_id "STRG.60519.1"; gene_id "STRG.60519";
scaffold_v14_32816	StringTie	transcript	12962	16625	1000	+	.	transcript_id "STRG.60520.1"; gene_id "STRG.60520"
scaffold_v14_32816	StringTie	exon	12962	13338	1000	+	.	transcript_id "STRG.60520.1"; gene_id "STRG.60520";
scaffold_v14_32816	StringTie	exon	13668	13813	1000	+	.	transcript_id "STRG.60520.1"; gene_id "STRG.60520";
scaffold_v14_32816	StringTie	exon	13942	14082	1000	+	.	transcript_id "STRG.60520.1"; gene_id "STRG.60520";
scaffold_v14_32816	StringTie	exon	14159	14272	1000	+	.	transcript_id "STRG.60520.1"; gene_id "STRG.60520";
scaffold_v14_32816	StringTie	exon	14360	14485	1000	+	.	transcript_id "STRG.60520.1"; gene_id "STRG.60520";
scaffold_v14_32816	StringTie	exon	15521	15619	1000	+	.	transcript_id "STRG.60520.1"; gene_id "STRG.60520";
scaffold_v14_32816	StringTie	exon	15709	15810	1000	+	.	transcript_id "STRG.60520.1"; gene_id "STRG.60520";
scaffold_v14_32816	StringTie	exon	16115	16195	1000	+	.	transcript_id "STRG.60520.1"; gene_id "STRG.60520";
scaffold_v14_32816	StringTie	exon	16289	16625	1000	+	.	transcript_id "STRG.60520.1"; gene_id "STRG.60520";
scaffold_v14_83176	StringTie	transcript	1578	11343	1000	+	.	transcript_id "STRG.60521.1"; gene_id "STRG.60521"
scaffold_v14_83176	StringTie	exon	1578	1677	1000	+	.	transcript_id "STRG.60521.1"; gene_id "STRG.60521";
scaffold_v14_83176	StringTie	exon	2293	2478	1000	+	.	transcript_id "STRG.60521.1"; gene_id "STRG.60521";
scaffold_v14_83176	StringTie	exon	10116	11343	1000	+	.	transcript_id "STRG.60521.1"; gene_id "STRG.60521";
scaffold_v14_83176	StringTie	transcript	1578	11343	1000	+	.	transcript_id "STRG.60521.2"; gene_id "STRG.60521"
scaffold_v14_83176	StringTie	exon	1578	1677	1000	+	.	transcript_id "STRG.60521.2"; gene_id "STRG.60521";
scaffold_v14_83176	StringTie	exon	2392	2478	1000	+	.	transcript_id "STRG.60521.2"; gene_id "STRG.60521";
scaffold_v14_83176	StringTie	exon	10116	11343	1000	+	.	transcript_id "STRG.60521.2"; gene_id "STRG.60521";
scaffold_v14_21061	StringTie	transcript	2630	5347	1000	+	.	transcript_id "STRG.60522.1"; gene_id "STRG.60522"
scaffold_v14_21061	StringTie	exon	2630	3167	1000	+	.	transcript_id "STRG.60522.1"; gene_id "STRG.60522";
scaffold_v14_21061	StringTie	exon	3274	5347	1000	+	.	transcript_id "STRG.60522.1"; gene_id "STRG.60522";
scaffold_v14_64706	StringTie	transcript	903	5734	1000	+	.	transcript_id "STRG.60523.1"; gene_id "STRG.60523"
scaffold_v14_64706	StringTie	exon	903	1179	1000	+	.	transcript_id "STRG.60523.1"; gene_id "STRG.60523";
scaffold_v14_64706	StringTie	exon	3440	3646	1000	+	.	transcript_id "STRG.60523.1"; gene_id "STRG.60523";
scaffold_v14_64706	StringTie	exon	3912	4123	1000	+	.	transcript_id "STRG.60523.1"; gene_id "STRG.60523";
scaffold_v14_64706	StringTie	exon	4913	5734	1000	+	.	transcript_id "STRG.60523.1"; gene_id "STRG.60523";
scaffold_v14_31712	StringTie	transcript	7557	10807	1000	-	.	transcript_id "STRG.60524.1"; gene_id "STRG.60524"
scaffold_v14_31712	StringTie	exon	7557	10030	1000	-	.	transcript_id "STRG.60524.1"; gene_id "STRG.60524";
scaffold_v14_31712	StringTie	exon	10552	10807	1000	-	.	transcript_id "STRG.60524.1"; gene_id "STRG.60524";
scaffold_v14_103925	StringTie	transcript	3013	5914	1000	-	.	transcript_id "STRG.60525.1"; gene_id "STRG.60525"
scaffold_v14_103925	StringTie	exon	3013	3352	1000	-	.	transcript_id "STRG.60525.1"; gene_id "STRG.60525";
scaffold_v14_103925	StringTie	exon	4429	4555	1000	-	.	transcript_id "STRG.60525.1"; gene_id "STRG.60525";
scaffold_v14_103925	StringTie	exon	4703	4839	1000	-	.	transcript_id "STRG.60525.1"; gene_id "STRG.60525";
scaffold_v14_103925	StringTie	exon	5353	5914	1000	-	.	transcript_id "STRG.60525.1"; gene_id "STRG.60525";
scaffold_v14_103925	StringTie	transcript	3013	5914	1000	-	.	transcript_id "STRG.60525.2"; gene_id "STRG.60525"
scaffold_v14_103925	StringTie	exon	3013	4555	1000	-	.	transcript_id "STRG.60525.2"; gene_id "STRG.60525";
scaffold_v14_103925	StringTie	exon	4703	4839	1000	-	.	transcript_id "STRG.60525.2"; gene_id "STRG.60525";
scaffold_v14_103925	StringTie	exon	5353	5914	1000	-	.	transcript_id "STRG.60525.2"; gene_id "STRG.60525";
scaffold_v14_103925	StringTie	transcript	3013	5914	1000	-	.	transcript_id "STRG.60525.3"; gene_id "STRG.60525"
scaffold_v14_103925	StringTie	exon	3013	4839	1000	-	.	transcript_id "STRG.60525.3"; gene_id "STRG.60525";
scaffold_v14_103925	StringTie	exon	5353	5914	1000	-	.	transcript_id "STRG.60525.3"; gene_id "STRG.60525";
scaffold_v14_81320	StringTie	transcript	11072	14326	1000	-	.	transcript_id "STRG.60526.1"; gene_id "STRG.60526"
scaffold_v14_81320	StringTie	exon	11072	12267	1000	-	.	transcript_id "STRG.60526.1"; gene_id "STRG.60526";
scaffold_v14_81320	StringTie	exon	13741	14326	1000	-	.	transcript_id "STRG.60526.1"; gene_id "STRG.60526";
scaffold_v14_60035	StringTie	transcript	2985	6211	1000	-	.	transcript_id "STRG.60527.1"; gene_id "STRG.60527"
scaffold_v14_60035	StringTie	exon	2985	4149	1000	-	.	transcript_id "STRG.60527.1"; gene_id "STRG.60527";
scaffold_v14_60035	StringTie	exon	4295	4465	1000	-	.	transcript_id "STRG.60527.1"; gene_id "STRG.60527";
scaffold_v14_60035	StringTie	exon	4879	5294	1000	-	.	transcript_id "STRG.60527.1"; gene_id "STRG.60527";
scaffold_v14_60035	StringTie	exon	5507	5695	1000	-	.	transcript_id "STRG.60527.1"; gene_id "STRG.60527";
scaffold_v14_60035	StringTie	exon	5808	6211	1000	-	.	transcript_id "STRG.60527.1"; gene_id "STRG.60527";
scaffold_v14_114592	StringTie	transcript	10970	13681	1000	-	.	transcript_id "STRG.60528.1"; gene_id "STRG.60528"
scaffold_v14_114592	StringTie	exon	10970	11495	1000	-	.	transcript_id "STRG.60528.1"; gene_id "STRG.60528";
scaffold_v14_114592	StringTie	exon	11616	11685	1000	-	.	transcript_id "STRG.60528.1"; gene_id "STRG.60528";
scaffold_v14_114592	StringTie	exon	11834	11967	1000	-	.	transcript_id "STRG.60528.1"; gene_id "STRG.60528";
scaffold_v14_114592	StringTie	exon	12753	12791	1000	-	.	transcript_id "STRG.60528.1"; gene_id "STRG.60528";
scaffold_v14_114592	StringTie	exon	12876	12937	1000	-	.	transcript_id "STRG.60528.1"; gene_id "STRG.60528";
scaffold_v14_114592	StringTie	exon	13086	13204	1000	-	.	transcript_id "STRG.60528.1"; gene_id "STRG.60528";
scaffold_v14_114592	StringTie	exon	13280	13431	1000	-	.	transcript_id "STRG.60528.1"; gene_id "STRG.60528";
scaffold_v14_114592	StringTie	exon	13517	13681	1000	-	.	transcript_id "STRG.60528.1"; gene_id "STRG.60528";
scaffold_v14_114592	StringTie	transcript	13789	16842	1000	+	.	transcript_id "STRG.60529.1"; gene_id "STRG.60529"
scaffold_v14_114592	StringTie	exon	13789	14403	1000	+	.	transcript_id "STRG.60529.1"; gene_id "STRG.60529";
scaffold_v14_114592	StringTie	exon	14498	14595	1000	+	.	transcript_id "STRG.60529.1"; gene_id "STRG.60529";
scaffold_v14_114592	StringTie	exon	14689	14734	1000	+	.	transcript_id "STRG.60529.1"; gene_id "STRG.60529";
scaffold_v14_114592	StringTie	exon	14855	14937	1000	+	.	transcript_id "STRG.60529.1"; gene_id "STRG.60529";
scaffold_v14_114592	StringTie	exon	15162	15223	1000	+	.	transcript_id "STRG.60529.1"; gene_id "STRG.60529";
scaffold_v14_114592	StringTie	exon	15410	15471	1000	+	.	transcript_id "STRG.60529.1"; gene_id "STRG.60529";
scaffold_v14_114592	StringTie	exon	15817	15876	1000	+	.	transcript_id "STRG.60529.1"; gene_id "STRG.60529";
scaffold_v14_114592	StringTie	exon	15991	16023	1000	+	.	transcript_id "STRG.60529.1"; gene_id "STRG.60529";
scaffold_v14_114592	StringTie	exon	16147	16212	1000	+	.	transcript_id "STRG.60529.1"; gene_id "STRG.60529";
scaffold_v14_114592	StringTie	exon	16351	16842	1000	+	.	transcript_id "STRG.60529.1"; gene_id "STRG.60529";
scaffold_v14_114592	StringTie	transcript	13789	16842	1000	+	.	transcript_id "STRG.60529.2"; gene_id "STRG.60529"
scaffold_v14_114592	StringTie	exon	13789	13884	1000	+	.	transcript_id "STRG.60529.2"; gene_id "STRG.60529";
scaffold_v14_114592	StringTie	exon	14130	14403	1000	+	.	transcript_id "STRG.60529.2"; gene_id "STRG.60529";
scaffold_v14_114592	StringTie	exon	14498	14595	1000	+	.	transcript_id "STRG.60529.2"; gene_id "STRG.60529";
scaffold_v14_114592	StringTie	exon	14689	14734	1000	+	.	transcript_id "STRG.60529.2"; gene_id "STRG.60529";
scaffold_v14_114592	StringTie	exon	14855	14937	1000	+	.	transcript_id "STRG.60529.2"; gene_id "STRG.60529";
scaffold_v14_114592	StringTie	exon	15162	15223	1000	+	.	transcript_id "STRG.60529.2"; gene_id "STRG.60529";
scaffold_v14_114592	StringTie	exon	15410	15471	1000	+	.	transcript_id "STRG.60529.2"; gene_id "STRG.60529";
scaffold_v14_114592	StringTie	exon	15817	15876	1000	+	.	transcript_id "STRG.60529.2"; gene_id "STRG.60529";
scaffold_v14_114592	StringTie	exon	15991	16023	1000	+	.	transcript_id "STRG.60529.2"; gene_id "STRG.60529";
scaffold_v14_114592	StringTie	exon	16147	16212	1000	+	.	transcript_id "STRG.60529.2"; gene_id "STRG.60529";
scaffold_v14_114592	StringTie	exon	16351	16842	1000	+	.	transcript_id "STRG.60529.2"; gene_id "STRG.60529";
scaffold_v14_114592	StringTie	transcript	13789	16842	1000	+	.	transcript_id "STRG.60529.3"; gene_id "STRG.60529"
scaffold_v14_114592	StringTie	exon	13789	13869	1000	+	.	transcript_id "STRG.60529.3"; gene_id "STRG.60529";
scaffold_v14_114592	StringTie	exon	14130	14403	1000	+	.	transcript_id "STRG.60529.3"; gene_id "STRG.60529";
scaffold_v14_114592	StringTie	exon	14498	14595	1000	+	.	transcript_id "STRG.60529.3"; gene_id "STRG.60529";
scaffold_v14_114592	StringTie	exon	14689	14734	1000	+	.	transcript_id "STRG.60529.3"; gene_id "STRG.60529";
scaffold_v14_114592	StringTie	exon	14855	14937	1000	+	.	transcript_id "STRG.60529.3"; gene_id "STRG.60529";
scaffold_v14_114592	StringTie	exon	15162	15223	1000	+	.	transcript_id "STRG.60529.3"; gene_id "STRG.60529";
scaffold_v14_114592	StringTie	exon	15410	15471	1000	+	.	transcript_id "STRG.60529.3"; gene_id "STRG.60529";
scaffold_v14_114592	StringTie	exon	15817	15876	1000	+	.	transcript_id "STRG.60529.3"; gene_id "STRG.60529";
scaffold_v14_114592	StringTie	exon	15991	16023	1000	+	.	transcript_id "STRG.60529.3"; gene_id "STRG.60529";
scaffold_v14_114592	StringTie	exon	16147	16212	1000	+	.	transcript_id "STRG.60529.3"; gene_id "STRG.60529";
scaffold_v14_114592	StringTie	exon	16351	16842	1000	+	.	transcript_id "STRG.60529.3"; gene_id "STRG.60529";
scaffold_v14_112312	StringTie	transcript	10891	13859	1000	+	.	transcript_id "STRG.60530.1"; gene_id "STRG.60530"
scaffold_v14_112312	StringTie	exon	10891	11086	1000	+	.	transcript_id "STRG.60530.1"; gene_id "STRG.60530";
scaffold_v14_112312	StringTie	exon	12050	13859	1000	+	.	transcript_id "STRG.60530.1"; gene_id "STRG.60530";
scaffold_v14_2179	StringTie	transcript	13453	18427	1000	+	.	transcript_id "STRG.60531.1"; gene_id "STRG.60531"
scaffold_v14_2179	StringTie	exon	13453	13595	1000	+	.	transcript_id "STRG.60531.1"; gene_id "STRG.60531";
scaffold_v14_2179	StringTie	exon	14215	14294	1000	+	.	transcript_id "STRG.60531.1"; gene_id "STRG.60531";
scaffold_v14_2179	StringTie	exon	14389	14440	1000	+	.	transcript_id "STRG.60531.1"; gene_id "STRG.60531";
scaffold_v14_2179	StringTie	exon	15059	15129	1000	+	.	transcript_id "STRG.60531.1"; gene_id "STRG.60531";
scaffold_v14_2179	StringTie	exon	15455	15576	1000	+	.	transcript_id "STRG.60531.1"; gene_id "STRG.60531";
scaffold_v14_2179	StringTie	exon	16086	16168	1000	+	.	transcript_id "STRG.60531.1"; gene_id "STRG.60531";
scaffold_v14_2179	StringTie	exon	16875	16956	1000	+	.	transcript_id "STRG.60531.1"; gene_id "STRG.60531";
scaffold_v14_2179	StringTie	exon	17220	17681	1000	+	.	transcript_id "STRG.60531.1"; gene_id "STRG.60531";
scaffold_v14_2179	StringTie	exon	17831	17940	1000	+	.	transcript_id "STRG.60531.1"; gene_id "STRG.60531";
scaffold_v14_2179	StringTie	exon	18023	18427	1000	+	.	transcript_id "STRG.60531.1"; gene_id "STRG.60531";
scaffold_v14_11284	StringTie	transcript	1	1951	1000	+	.	transcript_id "STRG.60532.2"; gene_id "STRG.60532"
scaffold_v14_11284	StringTie	exon	1	25	1000	+	.	transcript_id "STRG.60532.2"; gene_id "STRG.60532";
scaffold_v14_11284	StringTie	exon	148	1951	1000	+	.	transcript_id "STRG.60532.2"; gene_id "STRG.60532";
scaffold_v14_11284	StringTie	transcript	1	5118	1000	+	.	transcript_id "STRG.60532.1"; gene_id "STRG.60532"
scaffold_v14_11284	StringTie	exon	1	1764	1000	+	.	transcript_id "STRG.60532.1"; gene_id "STRG.60532";
scaffold_v14_11284	StringTie	exon	4781	5118	1000	+	.	transcript_id "STRG.60532.1"; gene_id "STRG.60532";
scaffold_v14_11284	StringTie	transcript	5962	9440	1000	+	.	transcript_id "STRG.60535.1"; gene_id "STRG.60535"
scaffold_v14_11284	StringTie	exon	5962	6302	1000	+	.	transcript_id "STRG.60535.1"; gene_id "STRG.60535";
scaffold_v14_11284	StringTie	exon	6379	6472	1000	+	.	transcript_id "STRG.60535.1"; gene_id "STRG.60535";
scaffold_v14_11284	StringTie	exon	6571	6684	1000	+	.	transcript_id "STRG.60535.1"; gene_id "STRG.60535";
scaffold_v14_11284	StringTie	exon	6771	6870	1000	+	.	transcript_id "STRG.60535.1"; gene_id "STRG.60535";
scaffold_v14_11284	StringTie	exon	7080	7180	1000	+	.	transcript_id "STRG.60535.1"; gene_id "STRG.60535";
scaffold_v14_11284	StringTie	exon	7307	7465	1000	+	.	transcript_id "STRG.60535.1"; gene_id "STRG.60535";
scaffold_v14_11284	StringTie	exon	7622	7690	1000	+	.	transcript_id "STRG.60535.1"; gene_id "STRG.60535";
scaffold_v14_11284	StringTie	exon	7996	8085	1000	+	.	transcript_id "STRG.60535.1"; gene_id "STRG.60535";
scaffold_v14_11284	StringTie	exon	8496	8636	1000	+	.	transcript_id "STRG.60535.1"; gene_id "STRG.60535";
scaffold_v14_11284	StringTie	exon	8728	9440	1000	+	.	transcript_id "STRG.60535.1"; gene_id "STRG.60535";
scaffold_v14_11284	StringTie	transcript	5962	9688	1000	+	.	transcript_id "STRG.60535.2"; gene_id "STRG.60535"
scaffold_v14_11284	StringTie	exon	5962	6302	1000	+	.	transcript_id "STRG.60535.2"; gene_id "STRG.60535";
scaffold_v14_11284	StringTie	exon	6379	6472	1000	+	.	transcript_id "STRG.60535.2"; gene_id "STRG.60535";
scaffold_v14_11284	StringTie	exon	6571	6684	1000	+	.	transcript_id "STRG.60535.2"; gene_id "STRG.60535";
scaffold_v14_11284	StringTie	exon	6771	6870	1000	+	.	transcript_id "STRG.60535.2"; gene_id "STRG.60535";
scaffold_v14_11284	StringTie	exon	7080	7180	1000	+	.	transcript_id "STRG.60535.2"; gene_id "STRG.60535";
scaffold_v14_11284	StringTie	exon	7307	7465	1000	+	.	transcript_id "STRG.60535.2"; gene_id "STRG.60535";
scaffold_v14_11284	StringTie	exon	7622	7690	1000	+	.	transcript_id "STRG.60535.2"; gene_id "STRG.60535";
scaffold_v14_11284	StringTie	exon	7996	8085	1000	+	.	transcript_id "STRG.60535.2"; gene_id "STRG.60535";
scaffold_v14_11284	StringTie	exon	8496	8636	1000	+	.	transcript_id "STRG.60535.2"; gene_id "STRG.60535";
scaffold_v14_11284	StringTie	exon	8728	9440	1000	+	.	transcript_id "STRG.60535.2"; gene_id "STRG.60535";
scaffold_v14_11284	StringTie	exon	9541	9688	1000	+	.	transcript_id "STRG.60535.2"; gene_id "STRG.60535";
scaffold_v14_50369	StringTie	transcript	13014	18579	1000	-	.	transcript_id "STRG.60533.1"; gene_id "STRG.60533"
scaffold_v14_50369	StringTie	exon	13014	13615	1000	-	.	transcript_id "STRG.60533.1"; gene_id "STRG.60533";
scaffold_v14_50369	StringTie	exon	13700	13901	1000	-	.	transcript_id "STRG.60533.1"; gene_id "STRG.60533";
scaffold_v14_50369	StringTie	exon	14025	14217	1000	-	.	transcript_id "STRG.60533.1"; gene_id "STRG.60533";
scaffold_v14_50369	StringTie	exon	14399	14436	1000	-	.	transcript_id "STRG.60533.1"; gene_id "STRG.60533";
scaffold_v14_50369	StringTie	exon	14516	14623	1000	-	.	transcript_id "STRG.60533.1"; gene_id "STRG.60533";
scaffold_v14_50369	StringTie	exon	15119	15236	1000	-	.	transcript_id "STRG.60533.1"; gene_id "STRG.60533";
scaffold_v14_50369	StringTie	exon	15368	15429	1000	-	.	transcript_id "STRG.60533.1"; gene_id "STRG.60533";
scaffold_v14_50369	StringTie	exon	15777	15905	1000	-	.	transcript_id "STRG.60533.1"; gene_id "STRG.60533";
scaffold_v14_50369	StringTie	exon	16658	16731	1000	-	.	transcript_id "STRG.60533.1"; gene_id "STRG.60533";
scaffold_v14_50369	StringTie	exon	17017	17189	1000	-	.	transcript_id "STRG.60533.1"; gene_id "STRG.60533";
scaffold_v14_50369	StringTie	exon	17735	17805	1000	-	.	transcript_id "STRG.60533.1"; gene_id "STRG.60533";
scaffold_v14_50369	StringTie	exon	17951	18180	1000	-	.	transcript_id "STRG.60533.1"; gene_id "STRG.60533";
scaffold_v14_50369	StringTie	exon	18415	18579	1000	-	.	transcript_id "STRG.60533.1"; gene_id "STRG.60533";
scaffold_v14_956	StringTie	transcript	1	2983	1000	-	.	transcript_id "STRG.60534.1"; gene_id "STRG.60534"
scaffold_v14_956	StringTie	exon	1	30	1000	-	.	transcript_id "STRG.60534.1"; gene_id "STRG.60534";
scaffold_v14_956	StringTie	exon	153	1459	1000	-	.	transcript_id "STRG.60534.1"; gene_id "STRG.60534";
scaffold_v14_956	StringTie	exon	2870	2983	1000	-	.	transcript_id "STRG.60534.1"; gene_id "STRG.60534";
scaffold_v14_956	StringTie	transcript	1	2983	1000	-	.	transcript_id "STRG.60534.2"; gene_id "STRG.60534"
scaffold_v14_956	StringTie	exon	1	30	1000	-	.	transcript_id "STRG.60534.2"; gene_id "STRG.60534";
scaffold_v14_956	StringTie	exon	153	1262	1000	-	.	transcript_id "STRG.60534.2"; gene_id "STRG.60534";
scaffold_v14_956	StringTie	exon	1354	1459	1000	-	.	transcript_id "STRG.60534.2"; gene_id "STRG.60534";
scaffold_v14_956	StringTie	exon	2870	2983	1000	-	.	transcript_id "STRG.60534.2"; gene_id "STRG.60534";
scaffold_v14_104119	StringTie	transcript	11104	14114	1000	+	.	transcript_id "STRG.60536.1"; gene_id "STRG.60536"
scaffold_v14_104119	StringTie	exon	11104	11393	1000	+	.	transcript_id "STRG.60536.1"; gene_id "STRG.60536";
scaffold_v14_104119	StringTie	exon	11901	12499	1000	+	.	transcript_id "STRG.60536.1"; gene_id "STRG.60536";
scaffold_v14_104119	StringTie	exon	12588	12715	1000	+	.	transcript_id "STRG.60536.1"; gene_id "STRG.60536";
scaffold_v14_104119	StringTie	exon	12802	13062	1000	+	.	transcript_id "STRG.60536.1"; gene_id "STRG.60536";
scaffold_v14_104119	StringTie	exon	13163	13425	1000	+	.	transcript_id "STRG.60536.1"; gene_id "STRG.60536";
scaffold_v14_104119	StringTie	exon	13526	14114	1000	+	.	transcript_id "STRG.60536.1"; gene_id "STRG.60536";
scaffold_v14_104119	StringTie	transcript	11104	14114	1000	+	.	transcript_id "STRG.60536.2"; gene_id "STRG.60536"
scaffold_v14_104119	StringTie	exon	11104	11316	1000	+	.	transcript_id "STRG.60536.2"; gene_id "STRG.60536";
scaffold_v14_104119	StringTie	exon	11901	12499	1000	+	.	transcript_id "STRG.60536.2"; gene_id "STRG.60536";
scaffold_v14_104119	StringTie	exon	12588	12715	1000	+	.	transcript_id "STRG.60536.2"; gene_id "STRG.60536";
scaffold_v14_104119	StringTie	exon	12802	13062	1000	+	.	transcript_id "STRG.60536.2"; gene_id "STRG.60536";
scaffold_v14_104119	StringTie	exon	13163	13425	1000	+	.	transcript_id "STRG.60536.2"; gene_id "STRG.60536";
scaffold_v14_104119	StringTie	exon	13526	14114	1000	+	.	transcript_id "STRG.60536.2"; gene_id "STRG.60536";
scaffold_v14_107771	StringTie	transcript	1869	5470	1000	+	.	transcript_id "STRG.60537.1"; gene_id "STRG.60537"
scaffold_v14_107771	StringTie	exon	1869	2263	1000	+	.	transcript_id "STRG.60537.1"; gene_id "STRG.60537";
scaffold_v14_107771	StringTie	exon	3322	3643	1000	+	.	transcript_id "STRG.60537.1"; gene_id "STRG.60537";
scaffold_v14_107771	StringTie	exon	4610	5470	1000	+	.	transcript_id "STRG.60537.1"; gene_id "STRG.60537";
scaffold_v14_107771	StringTie	transcript	1869	7257	1000	+	.	transcript_id "STRG.60537.2"; gene_id "STRG.60537"
scaffold_v14_107771	StringTie	exon	1869	2263	1000	+	.	transcript_id "STRG.60537.2"; gene_id "STRG.60537";
scaffold_v14_107771	StringTie	exon	3322	3643	1000	+	.	transcript_id "STRG.60537.2"; gene_id "STRG.60537";
scaffold_v14_107771	StringTie	exon	4610	6088	1000	+	.	transcript_id "STRG.60537.2"; gene_id "STRG.60537";
scaffold_v14_107771	StringTie	exon	6184	7257	1000	+	.	transcript_id "STRG.60537.2"; gene_id "STRG.60537";
scaffold_v14_107771	StringTie	transcript	1869	7257	1000	+	.	transcript_id "STRG.60537.3"; gene_id "STRG.60537"
scaffold_v14_107771	StringTie	exon	1869	2263	1000	+	.	transcript_id "STRG.60537.3"; gene_id "STRG.60537";
scaffold_v14_107771	StringTie	exon	3322	3643	1000	+	.	transcript_id "STRG.60537.3"; gene_id "STRG.60537";
scaffold_v14_107771	StringTie	exon	4610	6092	1000	+	.	transcript_id "STRG.60537.3"; gene_id "STRG.60537";
scaffold_v14_107771	StringTie	exon	6184	7257	1000	+	.	transcript_id "STRG.60537.3"; gene_id "STRG.60537";
scaffold_v14_82428	StringTie	transcript	12069	16340	1000	+	.	transcript_id "STRG.60538.1"; gene_id "STRG.60538"
scaffold_v14_82428	StringTie	exon	12069	12423	1000	+	.	transcript_id "STRG.60538.1"; gene_id "STRG.60538";
scaffold_v14_82428	StringTie	exon	12514	12628	1000	+	.	transcript_id "STRG.60538.1"; gene_id "STRG.60538";
scaffold_v14_82428	StringTie	exon	12787	12854	1000	+	.	transcript_id "STRG.60538.1"; gene_id "STRG.60538";
scaffold_v14_82428	StringTie	exon	12985	13117	1000	+	.	transcript_id "STRG.60538.1"; gene_id "STRG.60538";
scaffold_v14_82428	StringTie	exon	13575	13674	1000	+	.	transcript_id "STRG.60538.1"; gene_id "STRG.60538";
scaffold_v14_82428	StringTie	exon	13770	13882	1000	+	.	transcript_id "STRG.60538.1"; gene_id "STRG.60538";
scaffold_v14_82428	StringTie	exon	13980	14073	1000	+	.	transcript_id "STRG.60538.1"; gene_id "STRG.60538";
scaffold_v14_82428	StringTie	exon	14937	15090	1000	+	.	transcript_id "STRG.60538.1"; gene_id "STRG.60538";
scaffold_v14_82428	StringTie	exon	15189	15332	1000	+	.	transcript_id "STRG.60538.1"; gene_id "STRG.60538";
scaffold_v14_82428	StringTie	exon	15414	15487	1000	+	.	transcript_id "STRG.60538.1"; gene_id "STRG.60538";
scaffold_v14_82428	StringTie	exon	15560	15645	1000	+	.	transcript_id "STRG.60538.1"; gene_id "STRG.60538";
scaffold_v14_82428	StringTie	exon	16225	16340	1000	+	.	transcript_id "STRG.60538.1"; gene_id "STRG.60538";
scaffold_v14_1117	StringTie	transcript	12919	15419	1000	-	.	transcript_id "STRG.60539.1"; gene_id "STRG.60539"
scaffold_v14_1117	StringTie	exon	12919	13306	1000	-	.	transcript_id "STRG.60539.1"; gene_id "STRG.60539";
scaffold_v14_1117	StringTie	exon	13476	13523	1000	-	.	transcript_id "STRG.60539.1"; gene_id "STRG.60539";
scaffold_v14_1117	StringTie	exon	13602	15419	1000	-	.	transcript_id "STRG.60539.1"; gene_id "STRG.60539";
scaffold_v14_3835	StringTie	transcript	1	14037	1000	-	.	transcript_id "STRG.60540.1"; gene_id "STRG.60540"
scaffold_v14_3835	StringTie	exon	1	294	1000	-	.	transcript_id "STRG.60540.1"; gene_id "STRG.60540";
scaffold_v14_3835	StringTie	exon	395	580	1000	-	.	transcript_id "STRG.60540.1"; gene_id "STRG.60540";
scaffold_v14_3835	StringTie	exon	740	790	1000	-	.	transcript_id "STRG.60540.1"; gene_id "STRG.60540";
scaffold_v14_3835	StringTie	exon	884	1681	1000	-	.	transcript_id "STRG.60540.1"; gene_id "STRG.60540";
scaffold_v14_3835	StringTie	exon	1767	1996	1000	-	.	transcript_id "STRG.60540.1"; gene_id "STRG.60540";
scaffold_v14_3835	StringTie	exon	2084	2196	1000	-	.	transcript_id "STRG.60540.1"; gene_id "STRG.60540";
scaffold_v14_3835	StringTie	exon	2438	2521	1000	-	.	transcript_id "STRG.60540.1"; gene_id "STRG.60540";
scaffold_v14_3835	StringTie	exon	2639	2757	1000	-	.	transcript_id "STRG.60540.1"; gene_id "STRG.60540";
scaffold_v14_3835	StringTie	exon	2830	2949	1000	-	.	transcript_id "STRG.60540.1"; gene_id "STRG.60540";
scaffold_v14_3835	StringTie	exon	3413	3575	1000	-	.	transcript_id "STRG.60540.1"; gene_id "STRG.60540";
scaffold_v14_3835	StringTie	exon	3874	4048	1000	-	.	transcript_id "STRG.60540.1"; gene_id "STRG.60540";
scaffold_v14_3835	StringTie	exon	4140	4208	1000	-	.	transcript_id "STRG.60540.1"; gene_id "STRG.60540";
scaffold_v14_3835	StringTie	exon	4317	4442	1000	-	.	transcript_id "STRG.60540.1"; gene_id "STRG.60540";
scaffold_v14_3835	StringTie	exon	4522	4631	1000	-	.	transcript_id "STRG.60540.1"; gene_id "STRG.60540";
scaffold_v14_3835	StringTie	exon	4915	5066	1000	-	.	transcript_id "STRG.60540.1"; gene_id "STRG.60540";
scaffold_v14_3835	StringTie	exon	5180	5321	1000	-	.	transcript_id "STRG.60540.1"; gene_id "STRG.60540";
scaffold_v14_3835	StringTie	exon	5466	5563	1000	-	.	transcript_id "STRG.60540.1"; gene_id "STRG.60540";
scaffold_v14_3835	StringTie	exon	5653	5776	1000	-	.	transcript_id "STRG.60540.1"; gene_id "STRG.60540";
scaffold_v14_3835	StringTie	exon	5871	6031	1000	-	.	transcript_id "STRG.60540.1"; gene_id "STRG.60540";
scaffold_v14_3835	StringTie	exon	6114	6198	1000	-	.	transcript_id "STRG.60540.1"; gene_id "STRG.60540";
scaffold_v14_3835	StringTie	exon	6283	6386	1000	-	.	transcript_id "STRG.60540.1"; gene_id "STRG.60540";
scaffold_v14_3835	StringTie	exon	6499	6624	1000	-	.	transcript_id "STRG.60540.1"; gene_id "STRG.60540";
scaffold_v14_3835	StringTie	exon	6812	6898	1000	-	.	transcript_id "STRG.60540.1"; gene_id "STRG.60540";
scaffold_v14_3835	StringTie	exon	7241	7290	1000	-	.	transcript_id "STRG.60540.1"; gene_id "STRG.60540";
scaffold_v14_3835	StringTie	exon	7362	7443	1000	-	.	transcript_id "STRG.60540.1"; gene_id "STRG.60540";
scaffold_v14_3835	StringTie	exon	7948	8008	1000	-	.	transcript_id "STRG.60540.1"; gene_id "STRG.60540";
scaffold_v14_3835	StringTie	exon	8091	8143	1000	-	.	transcript_id "STRG.60540.1"; gene_id "STRG.60540";
scaffold_v14_3835	StringTie	exon	8227	8561	1000	-	.	transcript_id "STRG.60540.1"; gene_id "STRG.60540";
scaffold_v14_3835	StringTie	exon	8800	8914	1000	-	.	transcript_id "STRG.60540.1"; gene_id "STRG.60540";
scaffold_v14_3835	StringTie	exon	9028	9150	1000	-	.	transcript_id "STRG.60540.1"; gene_id "STRG.60540";
scaffold_v14_3835	StringTie	exon	9384	9483	1000	-	.	transcript_id "STRG.60540.1"; gene_id "STRG.60540";
scaffold_v14_3835	StringTie	exon	9573	9649	1000	-	.	transcript_id "STRG.60540.1"; gene_id "STRG.60540";
scaffold_v14_3835	StringTie	exon	9727	9864	1000	-	.	transcript_id "STRG.60540.1"; gene_id "STRG.60540";
scaffold_v14_3835	StringTie	exon	10762	10888	1000	-	.	transcript_id "STRG.60540.1"; gene_id "STRG.60540";
scaffold_v14_3835	StringTie	exon	11020	11111	1000	-	.	transcript_id "STRG.60540.1"; gene_id "STRG.60540";
scaffold_v14_3835	StringTie	exon	11210	11302	1000	-	.	transcript_id "STRG.60540.1"; gene_id "STRG.60540";
scaffold_v14_3835	StringTie	exon	11453	11569	1000	-	.	transcript_id "STRG.60540.1"; gene_id "STRG.60540";
scaffold_v14_3835	StringTie	exon	11684	11797	1000	-	.	transcript_id "STRG.60540.1"; gene_id "STRG.60540";
scaffold_v14_3835	StringTie	exon	11958	12051	1000	-	.	transcript_id "STRG.60540.1"; gene_id "STRG.60540";
scaffold_v14_3835	StringTie	exon	12159	12283	1000	-	.	transcript_id "STRG.60540.1"; gene_id "STRG.60540";
scaffold_v14_3835	StringTie	exon	12544	12644	1000	-	.	transcript_id "STRG.60540.1"; gene_id "STRG.60540";
scaffold_v14_3835	StringTie	exon	13407	14037	1000	-	.	transcript_id "STRG.60540.1"; gene_id "STRG.60540";
scaffold_v14_1538	StringTie	transcript	8165	10691	1000	+	.	transcript_id "STRG.60541.1"; gene_id "STRG.60541"
scaffold_v14_1538	StringTie	exon	8165	8323	1000	+	.	transcript_id "STRG.60541.1"; gene_id "STRG.60541";
scaffold_v14_1538	StringTie	exon	8423	10691	1000	+	.	transcript_id "STRG.60541.1"; gene_id "STRG.60541";
scaffold_v14_109901	StringTie	transcript	515	8177	1000	+	.	transcript_id "STRG.60542.1"; gene_id "STRG.60542"
scaffold_v14_109901	StringTie	exon	515	711	1000	+	.	transcript_id "STRG.60542.1"; gene_id "STRG.60542";
scaffold_v14_109901	StringTie	exon	794	1149	1000	+	.	transcript_id "STRG.60542.1"; gene_id "STRG.60542";
scaffold_v14_109901	StringTie	exon	1764	1989	1000	+	.	transcript_id "STRG.60542.1"; gene_id "STRG.60542";
scaffold_v14_109901	StringTie	exon	2074	2242	1000	+	.	transcript_id "STRG.60542.1"; gene_id "STRG.60542";
scaffold_v14_109901	StringTie	exon	2339	3580	1000	+	.	transcript_id "STRG.60542.1"; gene_id "STRG.60542";
scaffold_v14_109901	StringTie	exon	4111	4282	1000	+	.	transcript_id "STRG.60542.1"; gene_id "STRG.60542";
scaffold_v14_109901	StringTie	exon	4361	4582	1000	+	.	transcript_id "STRG.60542.1"; gene_id "STRG.60542";
scaffold_v14_109901	StringTie	exon	5140	5277	1000	+	.	transcript_id "STRG.60542.1"; gene_id "STRG.60542";
scaffold_v14_109901	StringTie	exon	6336	6570	1000	+	.	transcript_id "STRG.60542.1"; gene_id "STRG.60542";
scaffold_v14_109901	StringTie	exon	6662	6721	1000	+	.	transcript_id "STRG.60542.1"; gene_id "STRG.60542";
scaffold_v14_109901	StringTie	exon	7494	7565	1000	+	.	transcript_id "STRG.60542.1"; gene_id "STRG.60542";
scaffold_v14_109901	StringTie	exon	7640	8177	1000	+	.	transcript_id "STRG.60542.1"; gene_id "STRG.60542";
scaffold_v14_4218	StringTie	transcript	11935	13134	1000	+	.	transcript_id "STRG.60543.1"; gene_id "STRG.60543"
scaffold_v14_4218	StringTie	exon	11935	12427	1000	+	.	transcript_id "STRG.60543.1"; gene_id "STRG.60543";
scaffold_v14_4218	StringTie	exon	12528	13134	1000	+	.	transcript_id "STRG.60543.1"; gene_id "STRG.60543";
scaffold_v14_115436	StringTie	transcript	13140	16259	1000	-	.	transcript_id "STRG.60544.1"; gene_id "STRG.60544"
scaffold_v14_115436	StringTie	exon	13140	13642	1000	-	.	transcript_id "STRG.60544.1"; gene_id "STRG.60544";
scaffold_v14_115436	StringTie	exon	15012	15080	1000	-	.	transcript_id "STRG.60544.1"; gene_id "STRG.60544";
scaffold_v14_115436	StringTie	exon	15159	15221	1000	-	.	transcript_id "STRG.60544.1"; gene_id "STRG.60544";
scaffold_v14_115436	StringTie	exon	15292	15576	1000	-	.	transcript_id "STRG.60544.1"; gene_id "STRG.60544";
scaffold_v14_115436	StringTie	exon	15668	15781	1000	-	.	transcript_id "STRG.60544.1"; gene_id "STRG.60544";
scaffold_v14_115436	StringTie	exon	15872	16259	1000	-	.	transcript_id "STRG.60544.1"; gene_id "STRG.60544";
scaffold_v14_111237	StringTie	transcript	3153	7918	1000	+	.	transcript_id "STRG.60545.1"; gene_id "STRG.60545"
scaffold_v14_111237	StringTie	exon	3153	3475	1000	+	.	transcript_id "STRG.60545.1"; gene_id "STRG.60545";
scaffold_v14_111237	StringTie	exon	4100	4157	1000	+	.	transcript_id "STRG.60545.1"; gene_id "STRG.60545";
scaffold_v14_111237	StringTie	exon	4252	4362	1000	+	.	transcript_id "STRG.60545.1"; gene_id "STRG.60545";
scaffold_v14_111237	StringTie	exon	4650	4787	1000	+	.	transcript_id "STRG.60545.1"; gene_id "STRG.60545";
scaffold_v14_111237	StringTie	exon	5427	5496	1000	+	.	transcript_id "STRG.60545.1"; gene_id "STRG.60545";
scaffold_v14_111237	StringTie	exon	5576	5631	1000	+	.	transcript_id "STRG.60545.1"; gene_id "STRG.60545";
scaffold_v14_111237	StringTie	exon	6226	6351	1000	+	.	transcript_id "STRG.60545.1"; gene_id "STRG.60545";
scaffold_v14_111237	StringTie	exon	6540	6679	1000	+	.	transcript_id "STRG.60545.1"; gene_id "STRG.60545";
scaffold_v14_111237	StringTie	exon	6790	6862	1000	+	.	transcript_id "STRG.60545.1"; gene_id "STRG.60545";
scaffold_v14_111237	StringTie	exon	6944	7018	1000	+	.	transcript_id "STRG.60545.1"; gene_id "STRG.60545";
scaffold_v14_111237	StringTie	exon	7103	7918	1000	+	.	transcript_id "STRG.60545.1"; gene_id "STRG.60545";
scaffold_v14_111237	StringTie	transcript	3153	7918	1000	+	.	transcript_id "STRG.60545.2"; gene_id "STRG.60545"
scaffold_v14_111237	StringTie	exon	3153	3475	1000	+	.	transcript_id "STRG.60545.2"; gene_id "STRG.60545";
scaffold_v14_111237	StringTie	exon	4100	4157	1000	+	.	transcript_id "STRG.60545.2"; gene_id "STRG.60545";
scaffold_v14_111237	StringTie	exon	4252	4362	1000	+	.	transcript_id "STRG.60545.2"; gene_id "STRG.60545";
scaffold_v14_111237	StringTie	exon	4650	4787	1000	+	.	transcript_id "STRG.60545.2"; gene_id "STRG.60545";
scaffold_v14_111237	StringTie	exon	5427	5496	1000	+	.	transcript_id "STRG.60545.2"; gene_id "STRG.60545";
scaffold_v14_111237	StringTie	exon	5576	5631	1000	+	.	transcript_id "STRG.60545.2"; gene_id "STRG.60545";
scaffold_v14_111237	StringTie	exon	6226	6351	1000	+	.	transcript_id "STRG.60545.2"; gene_id "STRG.60545";
scaffold_v14_111237	StringTie	exon	6540	6679	1000	+	.	transcript_id "STRG.60545.2"; gene_id "STRG.60545";
scaffold_v14_111237	StringTie	exon	6790	6862	1000	+	.	transcript_id "STRG.60545.2"; gene_id "STRG.60545";
scaffold_v14_111237	StringTie	exon	6944	7018	1000	+	.	transcript_id "STRG.60545.2"; gene_id "STRG.60545";
scaffold_v14_111237	StringTie	exon	7103	7397	1000	+	.	transcript_id "STRG.60545.2"; gene_id "STRG.60545";
scaffold_v14_111237	StringTie	exon	7489	7918	1000	+	.	transcript_id "STRG.60545.2"; gene_id "STRG.60545";
scaffold_v14_111237	StringTie	transcript	3153	7918	1000	+	.	transcript_id "STRG.60545.3"; gene_id "STRG.60545"
scaffold_v14_111237	StringTie	exon	3153	3475	1000	+	.	transcript_id "STRG.60545.3"; gene_id "STRG.60545";
scaffold_v14_111237	StringTie	exon	4100	4157	1000	+	.	transcript_id "STRG.60545.3"; gene_id "STRG.60545";
scaffold_v14_111237	StringTie	exon	4252	4362	1000	+	.	transcript_id "STRG.60545.3"; gene_id "STRG.60545";
scaffold_v14_111237	StringTie	exon	4650	4787	1000	+	.	transcript_id "STRG.60545.3"; gene_id "STRG.60545";
scaffold_v14_111237	StringTie	exon	5427	5496	1000	+	.	transcript_id "STRG.60545.3"; gene_id "STRG.60545";
scaffold_v14_111237	StringTie	exon	5576	5631	1000	+	.	transcript_id "STRG.60545.3"; gene_id "STRG.60545";
scaffold_v14_111237	StringTie	exon	6226	6351	1000	+	.	transcript_id "STRG.60545.3"; gene_id "STRG.60545";
scaffold_v14_111237	StringTie	exon	6540	6679	1000	+	.	transcript_id "STRG.60545.3"; gene_id "STRG.60545";
scaffold_v14_111237	StringTie	exon	6790	6862	1000	+	.	transcript_id "STRG.60545.3"; gene_id "STRG.60545";
scaffold_v14_111237	StringTie	exon	6944	7918	1000	+	.	transcript_id "STRG.60545.3"; gene_id "STRG.60545";
scaffold_v14_111237	StringTie	transcript	8016	10909	1000	-	.	transcript_id "STRG.60546.1"; gene_id "STRG.60546"
scaffold_v14_111237	StringTie	exon	8016	8461	1000	-	.	transcript_id "STRG.60546.1"; gene_id "STRG.60546";
scaffold_v14_111237	StringTie	exon	8582	8626	1000	-	.	transcript_id "STRG.60546.1"; gene_id "STRG.60546";
scaffold_v14_111237	StringTie	exon	8705	8805	1000	-	.	transcript_id "STRG.60546.1"; gene_id "STRG.60546";
scaffold_v14_111237	StringTie	exon	9406	9509	1000	-	.	transcript_id "STRG.60546.1"; gene_id "STRG.60546";
scaffold_v14_111237	StringTie	exon	9663	9764	1000	-	.	transcript_id "STRG.60546.1"; gene_id "STRG.60546";
scaffold_v14_111237	StringTie	exon	10453	10909	1000	-	.	transcript_id "STRG.60546.1"; gene_id "STRG.60546";
scaffold_v14_42085	StringTie	transcript	11460	14750	1000	-	.	transcript_id "STRG.60547.1"; gene_id "STRG.60547"
scaffold_v14_42085	StringTie	exon	11460	12648	1000	-	.	transcript_id "STRG.60547.1"; gene_id "STRG.60547";
scaffold_v14_42085	StringTie	exon	14243	14750	1000	-	.	transcript_id "STRG.60547.1"; gene_id "STRG.60547";
scaffold_v14_39880	StringTie	transcript	6650	9509	1000	-	.	transcript_id "STRG.60548.1"; gene_id "STRG.60548"
scaffold_v14_39880	StringTie	exon	6650	7468	1000	-	.	transcript_id "STRG.60548.1"; gene_id "STRG.60548";
scaffold_v14_39880	StringTie	exon	8971	9509	1000	-	.	transcript_id "STRG.60548.1"; gene_id "STRG.60548";
scaffold_v14_40933	StringTie	transcript	902	3857	1000	-	.	transcript_id "STRG.60549.1"; gene_id "STRG.60549"
scaffold_v14_40933	StringTie	exon	902	1188	1000	-	.	transcript_id "STRG.60549.1"; gene_id "STRG.60549";
scaffold_v14_40933	StringTie	exon	1916	2160	1000	-	.	transcript_id "STRG.60549.1"; gene_id "STRG.60549";
scaffold_v14_40933	StringTie	exon	3099	3211	1000	-	.	transcript_id "STRG.60549.1"; gene_id "STRG.60549";
scaffold_v14_40933	StringTie	exon	3572	3857	1000	-	.	transcript_id "STRG.60549.1"; gene_id "STRG.60549";
scaffold_v14_40933	StringTie	transcript	902	3857	1000	-	.	transcript_id "STRG.60549.2"; gene_id "STRG.60549"
scaffold_v14_40933	StringTie	exon	902	1188	1000	-	.	transcript_id "STRG.60549.2"; gene_id "STRG.60549";
scaffold_v14_40933	StringTie	exon	1916	2160	1000	-	.	transcript_id "STRG.60549.2"; gene_id "STRG.60549";
scaffold_v14_40933	StringTie	exon	3099	3176	1000	-	.	transcript_id "STRG.60549.2"; gene_id "STRG.60549";
scaffold_v14_40933	StringTie	exon	3572	3857	1000	-	.	transcript_id "STRG.60549.2"; gene_id "STRG.60549";
scaffold_v14_107628	StringTie	transcript	4380	7131	1000	+	.	transcript_id "STRG.60550.1"; gene_id "STRG.60550"
scaffold_v14_107628	StringTie	exon	4380	4575	1000	+	.	transcript_id "STRG.60550.1"; gene_id "STRG.60550";
scaffold_v14_107628	StringTie	exon	5352	7131	1000	+	.	transcript_id "STRG.60550.1"; gene_id "STRG.60550";
scaffold_v14_108737	StringTie	transcript	6656	10304	1000	-	.	transcript_id "STRG.60551.1"; gene_id "STRG.60551"
scaffold_v14_108737	StringTie	exon	6656	7034	1000	-	.	transcript_id "STRG.60551.1"; gene_id "STRG.60551";
scaffold_v14_108737	StringTie	exon	8177	8286	1000	-	.	transcript_id "STRG.60551.1"; gene_id "STRG.60551";
scaffold_v14_108737	StringTie	exon	8639	9044	1000	-	.	transcript_id "STRG.60551.1"; gene_id "STRG.60551";
scaffold_v14_108737	StringTie	exon	9565	9841	1000	-	.	transcript_id "STRG.60551.1"; gene_id "STRG.60551";
scaffold_v14_108737	StringTie	exon	9988	10304	1000	-	.	transcript_id "STRG.60551.1"; gene_id "STRG.60551";
scaffold_v14_108737	StringTie	transcript	6656	10304	1000	-	.	transcript_id "STRG.60551.2"; gene_id "STRG.60551"
scaffold_v14_108737	StringTie	exon	6656	7034	1000	-	.	transcript_id "STRG.60551.2"; gene_id "STRG.60551";
scaffold_v14_108737	StringTie	exon	8177	8286	1000	-	.	transcript_id "STRG.60551.2"; gene_id "STRG.60551";
scaffold_v14_108737	StringTie	exon	8639	9044	1000	-	.	transcript_id "STRG.60551.2"; gene_id "STRG.60551";
scaffold_v14_108737	StringTie	exon	9565	10304	1000	-	.	transcript_id "STRG.60551.2"; gene_id "STRG.60551";
scaffold_v14_106196	StringTie	transcript	3708	5660	1000	-	.	transcript_id "STRG.60552.1"; gene_id "STRG.60552"
scaffold_v14_106196	StringTie	exon	3708	5660	1000	-	.	transcript_id "STRG.60552.1"; gene_id "STRG.60552";
scaffold_v14_106196	StringTie	transcript	3708	5660	1000	-	.	transcript_id "STRG.60552.2"; gene_id "STRG.60552"
scaffold_v14_106196	StringTie	exon	3708	4722	1000	-	.	transcript_id "STRG.60552.2"; gene_id "STRG.60552";
scaffold_v14_106196	StringTie	exon	4925	5660	1000	-	.	transcript_id "STRG.60552.2"; gene_id "STRG.60552";
scaffold_v14_106196	StringTie	transcript	7834	9668	1000	-	.	transcript_id "STRG.60553.1"; gene_id "STRG.60553"
scaffold_v14_106196	StringTie	exon	7834	9668	1000	-	.	transcript_id "STRG.60553.1"; gene_id "STRG.60553";
scaffold_v14_105422	StringTie	transcript	1	6531	1000	+	.	transcript_id "STRG.60554.1"; gene_id "STRG.60554"
scaffold_v14_105422	StringTie	exon	1	157	1000	+	.	transcript_id "STRG.60554.1"; gene_id "STRG.60554";
scaffold_v14_105422	StringTie	exon	1308	1516	1000	+	.	transcript_id "STRG.60554.1"; gene_id "STRG.60554";
scaffold_v14_105422	StringTie	exon	1883	1968	1000	+	.	transcript_id "STRG.60554.1"; gene_id "STRG.60554";
scaffold_v14_105422	StringTie	exon	2386	2434	1000	+	.	transcript_id "STRG.60554.1"; gene_id "STRG.60554";
scaffold_v14_105422	StringTie	exon	2508	2688	1000	+	.	transcript_id "STRG.60554.1"; gene_id "STRG.60554";
scaffold_v14_105422	StringTie	exon	2945	3102	1000	+	.	transcript_id "STRG.60554.1"; gene_id "STRG.60554";
scaffold_v14_105422	StringTie	exon	3183	3251	1000	+	.	transcript_id "STRG.60554.1"; gene_id "STRG.60554";
scaffold_v14_105422	StringTie	exon	3533	3591	1000	+	.	transcript_id "STRG.60554.1"; gene_id "STRG.60554";
scaffold_v14_105422	StringTie	exon	4003	4039	1000	+	.	transcript_id "STRG.60554.1"; gene_id "STRG.60554";
scaffold_v14_105422	StringTie	exon	4438	4509	1000	+	.	transcript_id "STRG.60554.1"; gene_id "STRG.60554";
scaffold_v14_105422	StringTie	exon	4653	4800	1000	+	.	transcript_id "STRG.60554.1"; gene_id "STRG.60554";
scaffold_v14_105422	StringTie	exon	4905	5000	1000	+	.	transcript_id "STRG.60554.1"; gene_id "STRG.60554";
scaffold_v14_105422	StringTie	exon	5584	5654	1000	+	.	transcript_id "STRG.60554.1"; gene_id "STRG.60554";
scaffold_v14_105422	StringTie	exon	5778	5893	1000	+	.	transcript_id "STRG.60554.1"; gene_id "STRG.60554";
scaffold_v14_105422	StringTie	exon	6043	6088	1000	+	.	transcript_id "STRG.60554.1"; gene_id "STRG.60554";
scaffold_v14_105422	StringTie	exon	6182	6531	1000	+	.	transcript_id "STRG.60554.1"; gene_id "STRG.60554";
scaffold_v14_42113	StringTie	transcript	6234	14305	1000	-	.	transcript_id "STRG.60555.1"; gene_id "STRG.60555"
scaffold_v14_42113	StringTie	exon	6234	6603	1000	-	.	transcript_id "STRG.60555.1"; gene_id "STRG.60555";
scaffold_v14_42113	StringTie	exon	6699	6795	1000	-	.	transcript_id "STRG.60555.1"; gene_id "STRG.60555";
scaffold_v14_42113	StringTie	exon	6918	7011	1000	-	.	transcript_id "STRG.60555.1"; gene_id "STRG.60555";
scaffold_v14_42113	StringTie	exon	7093	7173	1000	-	.	transcript_id "STRG.60555.1"; gene_id "STRG.60555";
scaffold_v14_42113	StringTie	exon	7281	7329	1000	-	.	transcript_id "STRG.60555.1"; gene_id "STRG.60555";
scaffold_v14_42113	StringTie	exon	7561	7646	1000	-	.	transcript_id "STRG.60555.1"; gene_id "STRG.60555";
scaffold_v14_42113	StringTie	exon	7720	7797	1000	-	.	transcript_id "STRG.60555.1"; gene_id "STRG.60555";
scaffold_v14_42113	StringTie	exon	7872	8021	1000	-	.	transcript_id "STRG.60555.1"; gene_id "STRG.60555";
scaffold_v14_42113	StringTie	exon	8105	8143	1000	-	.	transcript_id "STRG.60555.1"; gene_id "STRG.60555";
scaffold_v14_42113	StringTie	exon	9807	9896	1000	-	.	transcript_id "STRG.60555.1"; gene_id "STRG.60555";
scaffold_v14_42113	StringTie	exon	10198	10260	1000	-	.	transcript_id "STRG.60555.1"; gene_id "STRG.60555";
scaffold_v14_42113	StringTie	exon	10340	10409	1000	-	.	transcript_id "STRG.60555.1"; gene_id "STRG.60555";
scaffold_v14_42113	StringTie	exon	10717	10763	1000	-	.	transcript_id "STRG.60555.1"; gene_id "STRG.60555";
scaffold_v14_42113	StringTie	exon	10884	10946	1000	-	.	transcript_id "STRG.60555.1"; gene_id "STRG.60555";
scaffold_v14_42113	StringTie	exon	11030	11080	1000	-	.	transcript_id "STRG.60555.1"; gene_id "STRG.60555";
scaffold_v14_42113	StringTie	exon	11308	11391	1000	-	.	transcript_id "STRG.60555.1"; gene_id "STRG.60555";
scaffold_v14_42113	StringTie	exon	11540	11604	1000	-	.	transcript_id "STRG.60555.1"; gene_id "STRG.60555";
scaffold_v14_42113	StringTie	exon	12291	12347	1000	-	.	transcript_id "STRG.60555.1"; gene_id "STRG.60555";
scaffold_v14_42113	StringTie	exon	12428	12545	1000	-	.	transcript_id "STRG.60555.1"; gene_id "STRG.60555";
scaffold_v14_42113	StringTie	exon	12640	12690	1000	-	.	transcript_id "STRG.60555.1"; gene_id "STRG.60555";
scaffold_v14_42113	StringTie	exon	12764	12850	1000	-	.	transcript_id "STRG.60555.1"; gene_id "STRG.60555";
scaffold_v14_42113	StringTie	exon	12937	13016	1000	-	.	transcript_id "STRG.60555.1"; gene_id "STRG.60555";
scaffold_v14_42113	StringTie	exon	13873	14305	1000	-	.	transcript_id "STRG.60555.1"; gene_id "STRG.60555";
scaffold_v14_20320	StringTie	transcript	9274	13838	1000	+	.	transcript_id "STRG.60556.1"; gene_id "STRG.60556"
scaffold_v14_20320	StringTie	exon	9274	9494	1000	+	.	transcript_id "STRG.60556.1"; gene_id "STRG.60556";
scaffold_v14_20320	StringTie	exon	10582	10748	1000	+	.	transcript_id "STRG.60556.1"; gene_id "STRG.60556";
scaffold_v14_20320	StringTie	exon	10830	10876	1000	+	.	transcript_id "STRG.60556.1"; gene_id "STRG.60556";
scaffold_v14_20320	StringTie	exon	12031	12093	1000	+	.	transcript_id "STRG.60556.1"; gene_id "STRG.60556";
scaffold_v14_20320	StringTie	exon	12608	12716	1000	+	.	transcript_id "STRG.60556.1"; gene_id "STRG.60556";
scaffold_v14_20320	StringTie	exon	12818	13203	1000	+	.	transcript_id "STRG.60556.1"; gene_id "STRG.60556";
scaffold_v14_20320	StringTie	exon	13275	13385	1000	+	.	transcript_id "STRG.60556.1"; gene_id "STRG.60556";
scaffold_v14_20320	StringTie	exon	13467	13838	1000	+	.	transcript_id "STRG.60556.1"; gene_id "STRG.60556";
scaffold_v14_20320	StringTie	transcript	9274	13838	1000	+	.	transcript_id "STRG.60556.2"; gene_id "STRG.60556"
scaffold_v14_20320	StringTie	exon	9274	9577	1000	+	.	transcript_id "STRG.60556.2"; gene_id "STRG.60556";
scaffold_v14_20320	StringTie	exon	10582	10748	1000	+	.	transcript_id "STRG.60556.2"; gene_id "STRG.60556";
scaffold_v14_20320	StringTie	exon	10830	10876	1000	+	.	transcript_id "STRG.60556.2"; gene_id "STRG.60556";
scaffold_v14_20320	StringTie	exon	12031	12093	1000	+	.	transcript_id "STRG.60556.2"; gene_id "STRG.60556";
scaffold_v14_20320	StringTie	exon	12608	12716	1000	+	.	transcript_id "STRG.60556.2"; gene_id "STRG.60556";
scaffold_v14_20320	StringTie	exon	12818	13203	1000	+	.	transcript_id "STRG.60556.2"; gene_id "STRG.60556";
scaffold_v14_20320	StringTie	exon	13275	13385	1000	+	.	transcript_id "STRG.60556.2"; gene_id "STRG.60556";
scaffold_v14_20320	StringTie	exon	13467	13838	1000	+	.	transcript_id "STRG.60556.2"; gene_id "STRG.60556";
scaffold_v14_20320	StringTie	transcript	9274	13838	1000	+	.	transcript_id "STRG.60556.3"; gene_id "STRG.60556"
scaffold_v14_20320	StringTie	exon	9274	9494	1000	+	.	transcript_id "STRG.60556.3"; gene_id "STRG.60556";
scaffold_v14_20320	StringTie	exon	10582	10748	1000	+	.	transcript_id "STRG.60556.3"; gene_id "STRG.60556";
scaffold_v14_20320	StringTie	exon	10830	10876	1000	+	.	transcript_id "STRG.60556.3"; gene_id "STRG.60556";
scaffold_v14_20320	StringTie	exon	12031	12093	1000	+	.	transcript_id "STRG.60556.3"; gene_id "STRG.60556";
scaffold_v14_20320	StringTie	exon	12818	13203	1000	+	.	transcript_id "STRG.60556.3"; gene_id "STRG.60556";
scaffold_v14_20320	StringTie	exon	13275	13385	1000	+	.	transcript_id "STRG.60556.3"; gene_id "STRG.60556";
scaffold_v14_20320	StringTie	exon	13467	13838	1000	+	.	transcript_id "STRG.60556.3"; gene_id "STRG.60556";
scaffold_v14_113957	StringTie	transcript	11775	13357	1000	-	.	transcript_id "STRG.60557.1"; gene_id "STRG.60557"
scaffold_v14_113957	StringTie	exon	11775	13357	1000	-	.	transcript_id "STRG.60557.1"; gene_id "STRG.60557";
scaffold_v14_20321	StringTie	transcript	9278	13838	1000	+	.	transcript_id "STRG.60558.1"; gene_id "STRG.60558"
scaffold_v14_20321	StringTie	exon	9278	9494	1000	+	.	transcript_id "STRG.60558.1"; gene_id "STRG.60558";
scaffold_v14_20321	StringTie	exon	10582	10748	1000	+	.	transcript_id "STRG.60558.1"; gene_id "STRG.60558";
scaffold_v14_20321	StringTie	exon	10830	10876	1000	+	.	transcript_id "STRG.60558.1"; gene_id "STRG.60558";
scaffold_v14_20321	StringTie	exon	12031	12093	1000	+	.	transcript_id "STRG.60558.1"; gene_id "STRG.60558";
scaffold_v14_20321	StringTie	exon	12608	12716	1000	+	.	transcript_id "STRG.60558.1"; gene_id "STRG.60558";
scaffold_v14_20321	StringTie	exon	12818	13203	1000	+	.	transcript_id "STRG.60558.1"; gene_id "STRG.60558";
scaffold_v14_20321	StringTie	exon	13275	13385	1000	+	.	transcript_id "STRG.60558.1"; gene_id "STRG.60558";
scaffold_v14_20321	StringTie	exon	13467	13838	1000	+	.	transcript_id "STRG.60558.1"; gene_id "STRG.60558";
scaffold_v14_102168	StringTie	transcript	2904	4930	1000	-	.	transcript_id "STRG.60559.1"; gene_id "STRG.60559"
scaffold_v14_102168	StringTie	exon	2904	3858	1000	-	.	transcript_id "STRG.60559.1"; gene_id "STRG.60559";
scaffold_v14_102168	StringTie	exon	4560	4638	1000	-	.	transcript_id "STRG.60559.1"; gene_id "STRG.60559";
scaffold_v14_102168	StringTie	exon	4789	4930	1000	-	.	transcript_id "STRG.60559.1"; gene_id "STRG.60559";
scaffold_v14_1692	StringTie	transcript	508	2572	1000	+	.	transcript_id "STRG.60560.1"; gene_id "STRG.60560"
scaffold_v14_1692	StringTie	exon	508	892	1000	+	.	transcript_id "STRG.60560.1"; gene_id "STRG.60560";
scaffold_v14_1692	StringTie	exon	1130	2572	1000	+	.	transcript_id "STRG.60560.1"; gene_id "STRG.60560";
scaffold_v14_33644	StringTie	transcript	3730	14753	1000	+	.	transcript_id "STRG.60561.1"; gene_id "STRG.60561"
scaffold_v14_33644	StringTie	exon	3730	4457	1000	+	.	transcript_id "STRG.60561.1"; gene_id "STRG.60561";
scaffold_v14_33644	StringTie	exon	4591	5088	1000	+	.	transcript_id "STRG.60561.1"; gene_id "STRG.60561";
scaffold_v14_33644	StringTie	exon	5390	5466	1000	+	.	transcript_id "STRG.60561.1"; gene_id "STRG.60561";
scaffold_v14_33644	StringTie	exon	6774	7268	1000	+	.	transcript_id "STRG.60561.1"; gene_id "STRG.60561";
scaffold_v14_33644	StringTie	exon	7354	7446	1000	+	.	transcript_id "STRG.60561.1"; gene_id "STRG.60561";
scaffold_v14_33644	StringTie	exon	7523	7687	1000	+	.	transcript_id "STRG.60561.1"; gene_id "STRG.60561";
scaffold_v14_33644	StringTie	exon	7778	8000	1000	+	.	transcript_id "STRG.60561.1"; gene_id "STRG.60561";
scaffold_v14_33644	StringTie	exon	8869	8969	1000	+	.	transcript_id "STRG.60561.1"; gene_id "STRG.60561";
scaffold_v14_33644	StringTie	exon	9367	9453	1000	+	.	transcript_id "STRG.60561.1"; gene_id "STRG.60561";
scaffold_v14_33644	StringTie	exon	9771	9923	1000	+	.	transcript_id "STRG.60561.1"; gene_id "STRG.60561";
scaffold_v14_33644	StringTie	exon	10022	10171	1000	+	.	transcript_id "STRG.60561.1"; gene_id "STRG.60561";
scaffold_v14_33644	StringTie	exon	10748	10957	1000	+	.	transcript_id "STRG.60561.1"; gene_id "STRG.60561";
scaffold_v14_33644	StringTie	exon	11051	11725	1000	+	.	transcript_id "STRG.60561.1"; gene_id "STRG.60561";
scaffold_v14_33644	StringTie	exon	11804	12352	1000	+	.	transcript_id "STRG.60561.1"; gene_id "STRG.60561";
scaffold_v14_33644	StringTie	exon	13210	13830	1000	+	.	transcript_id "STRG.60561.1"; gene_id "STRG.60561";
scaffold_v14_33644	StringTie	exon	13928	14032	1000	+	.	transcript_id "STRG.60561.1"; gene_id "STRG.60561";
scaffold_v14_33644	StringTie	exon	14490	14753	1000	+	.	transcript_id "STRG.60561.1"; gene_id "STRG.60561";
scaffold_v14_111636	StringTie	transcript	1639	5948	1000	-	.	transcript_id "STRG.60562.1"; gene_id "STRG.60562"
scaffold_v14_111636	StringTie	exon	1639	2115	1000	-	.	transcript_id "STRG.60562.1"; gene_id "STRG.60562";
scaffold_v14_111636	StringTie	exon	2417	2592	1000	-	.	transcript_id "STRG.60562.1"; gene_id "STRG.60562";
scaffold_v14_111636	StringTie	exon	2698	2753	1000	-	.	transcript_id "STRG.60562.1"; gene_id "STRG.60562";
scaffold_v14_111636	StringTie	exon	3744	3788	1000	-	.	transcript_id "STRG.60562.1"; gene_id "STRG.60562";
scaffold_v14_111636	StringTie	exon	4050	4116	1000	-	.	transcript_id "STRG.60562.1"; gene_id "STRG.60562";
scaffold_v14_111636	StringTie	exon	4340	4451	1000	-	.	transcript_id "STRG.60562.1"; gene_id "STRG.60562";
scaffold_v14_111636	StringTie	exon	4850	4894	1000	-	.	transcript_id "STRG.60562.1"; gene_id "STRG.60562";
scaffold_v14_111636	StringTie	exon	5234	5306	1000	-	.	transcript_id "STRG.60562.1"; gene_id "STRG.60562";
scaffold_v14_111636	StringTie	exon	5397	5471	1000	-	.	transcript_id "STRG.60562.1"; gene_id "STRG.60562";
scaffold_v14_111636	StringTie	exon	5565	5639	1000	-	.	transcript_id "STRG.60562.1"; gene_id "STRG.60562";
scaffold_v14_111636	StringTie	exon	5773	5948	1000	-	.	transcript_id "STRG.60562.1"; gene_id "STRG.60562";
scaffold_v14_3271	StringTie	transcript	12722	14317	1000	-	.	transcript_id "STRG.60563.1"; gene_id "STRG.60563"
scaffold_v14_3271	StringTie	exon	12722	13615	1000	-	.	transcript_id "STRG.60563.1"; gene_id "STRG.60563";
scaffold_v14_3271	StringTie	exon	13705	13849	1000	-	.	transcript_id "STRG.60563.1"; gene_id "STRG.60563";
scaffold_v14_3271	StringTie	exon	13963	14042	1000	-	.	transcript_id "STRG.60563.1"; gene_id "STRG.60563";
scaffold_v14_3271	StringTie	exon	14165	14317	1000	-	.	transcript_id "STRG.60563.1"; gene_id "STRG.60563";
scaffold_v14_112548	StringTie	transcript	9737	12154	1000	-	.	transcript_id "STRG.60564.1"; gene_id "STRG.60564"
scaffold_v14_112548	StringTie	exon	9737	10621	1000	-	.	transcript_id "STRG.60564.1"; gene_id "STRG.60564";
scaffold_v14_112548	StringTie	exon	10812	11338	1000	-	.	transcript_id "STRG.60564.1"; gene_id "STRG.60564";
scaffold_v14_112548	StringTie	exon	12020	12154	1000	-	.	transcript_id "STRG.60564.1"; gene_id "STRG.60564";
scaffold_v14_112548	StringTie	transcript	9737	12154	1000	-	.	transcript_id "STRG.60564.2"; gene_id "STRG.60564"
scaffold_v14_112548	StringTie	exon	9737	10621	1000	-	.	transcript_id "STRG.60564.2"; gene_id "STRG.60564";
scaffold_v14_112548	StringTie	exon	10812	11306	1000	-	.	transcript_id "STRG.60564.2"; gene_id "STRG.60564";
scaffold_v14_112548	StringTie	exon	12020	12154	1000	-	.	transcript_id "STRG.60564.2"; gene_id "STRG.60564";
scaffold_v14_112548	StringTie	transcript	9737	12154	1000	-	.	transcript_id "STRG.60564.3"; gene_id "STRG.60564"
scaffold_v14_112548	StringTie	exon	9737	10621	1000	-	.	transcript_id "STRG.60564.3"; gene_id "STRG.60564";
scaffold_v14_112548	StringTie	exon	10812	10969	1000	-	.	transcript_id "STRG.60564.3"; gene_id "STRG.60564";
scaffold_v14_112548	StringTie	exon	11230	11306	1000	-	.	transcript_id "STRG.60564.3"; gene_id "STRG.60564";
scaffold_v14_112548	StringTie	exon	12020	12154	1000	-	.	transcript_id "STRG.60564.3"; gene_id "STRG.60564";
scaffold_v14_112548	StringTie	transcript	9737	12154	1000	-	.	transcript_id "STRG.60564.4"; gene_id "STRG.60564"
scaffold_v14_112548	StringTie	exon	9737	10621	1000	-	.	transcript_id "STRG.60564.4"; gene_id "STRG.60564";
scaffold_v14_112548	StringTie	exon	10812	10969	1000	-	.	transcript_id "STRG.60564.4"; gene_id "STRG.60564";
scaffold_v14_112548	StringTie	exon	11204	11338	1000	-	.	transcript_id "STRG.60564.4"; gene_id "STRG.60564";
scaffold_v14_112548	StringTie	exon	12020	12154	1000	-	.	transcript_id "STRG.60564.4"; gene_id "STRG.60564";
scaffold_v14_78717	StringTie	transcript	633	5806	1000	-	.	transcript_id "STRG.60565.1"; gene_id "STRG.60565"
scaffold_v14_78717	StringTie	exon	633	2341	1000	-	.	transcript_id "STRG.60565.1"; gene_id "STRG.60565";
scaffold_v14_78717	StringTie	exon	2419	2712	1000	-	.	transcript_id "STRG.60565.1"; gene_id "STRG.60565";
scaffold_v14_78717	StringTie	exon	2805	2962	1000	-	.	transcript_id "STRG.60565.1"; gene_id "STRG.60565";
scaffold_v14_78717	StringTie	exon	3134	3354	1000	-	.	transcript_id "STRG.60565.1"; gene_id "STRG.60565";
scaffold_v14_78717	StringTie	exon	3602	4504	1000	-	.	transcript_id "STRG.60565.1"; gene_id "STRG.60565";
scaffold_v14_78717	StringTie	exon	5180	5277	1000	-	.	transcript_id "STRG.60565.1"; gene_id "STRG.60565";
scaffold_v14_78717	StringTie	exon	5356	5806	1000	-	.	transcript_id "STRG.60565.1"; gene_id "STRG.60565";
scaffold_v14_78717	StringTie	transcript	633	5806	1000	-	.	transcript_id "STRG.60565.2"; gene_id "STRG.60565"
scaffold_v14_78717	StringTie	exon	633	2341	1000	-	.	transcript_id "STRG.60565.2"; gene_id "STRG.60565";
scaffold_v14_78717	StringTie	exon	2419	2712	1000	-	.	transcript_id "STRG.60565.2"; gene_id "STRG.60565";
scaffold_v14_78717	StringTie	exon	2805	2962	1000	-	.	transcript_id "STRG.60565.2"; gene_id "STRG.60565";
scaffold_v14_78717	StringTie	exon	3134	3354	1000	-	.	transcript_id "STRG.60565.2"; gene_id "STRG.60565";
scaffold_v14_78717	StringTie	exon	3602	3749	1000	-	.	transcript_id "STRG.60565.2"; gene_id "STRG.60565";
scaffold_v14_78717	StringTie	exon	4414	4504	1000	-	.	transcript_id "STRG.60565.2"; gene_id "STRG.60565";
scaffold_v14_78717	StringTie	exon	5180	5277	1000	-	.	transcript_id "STRG.60565.2"; gene_id "STRG.60565";
scaffold_v14_78717	StringTie	exon	5356	5806	1000	-	.	transcript_id "STRG.60565.2"; gene_id "STRG.60565";
scaffold_v14_78717	StringTie	transcript	633	5806	1000	-	.	transcript_id "STRG.60565.3"; gene_id "STRG.60565"
scaffold_v14_78717	StringTie	exon	633	2341	1000	-	.	transcript_id "STRG.60565.3"; gene_id "STRG.60565";
scaffold_v14_78717	StringTie	exon	2419	2712	1000	-	.	transcript_id "STRG.60565.3"; gene_id "STRG.60565";
scaffold_v14_78717	StringTie	exon	2805	2962	1000	-	.	transcript_id "STRG.60565.3"; gene_id "STRG.60565";
scaffold_v14_78717	StringTie	exon	3134	3354	1000	-	.	transcript_id "STRG.60565.3"; gene_id "STRG.60565";
scaffold_v14_78717	StringTie	exon	3602	5277	1000	-	.	transcript_id "STRG.60565.3"; gene_id "STRG.60565";
scaffold_v14_78717	StringTie	exon	5356	5806	1000	-	.	transcript_id "STRG.60565.3"; gene_id "STRG.60565";
scaffold_v14_23227	StringTie	transcript	6901	8323	1000	+	.	transcript_id "STRG.60566.1"; gene_id "STRG.60566"
scaffold_v14_23227	StringTie	exon	6901	7292	1000	+	.	transcript_id "STRG.60566.1"; gene_id "STRG.60566";
scaffold_v14_23227	StringTie	exon	7421	8323	1000	+	.	transcript_id "STRG.60566.1"; gene_id "STRG.60566";
scaffold_v14_1164-2	StringTie	transcript	4619	7243	1000	+	.	transcript_id "STRG.60567.1"; gene_id "STRG.60567"
scaffold_v14_1164-2	StringTie	exon	4619	5670	1000	+	.	transcript_id "STRG.60567.1"; gene_id "STRG.60567";
scaffold_v14_1164-2	StringTie	exon	6281	6390	1000	+	.	transcript_id "STRG.60567.1"; gene_id "STRG.60567";
scaffold_v14_1164-2	StringTie	exon	6519	6684	1000	+	.	transcript_id "STRG.60567.1"; gene_id "STRG.60567";
scaffold_v14_1164-2	StringTie	exon	6857	7243	1000	+	.	transcript_id "STRG.60567.1"; gene_id "STRG.60567";
scaffold_v14_1164-2	StringTie	transcript	7879	11005	1000	+	.	transcript_id "STRG.60571.1"; gene_id "STRG.60571"
scaffold_v14_1164-2	StringTie	exon	7879	8233	1000	+	.	transcript_id "STRG.60571.1"; gene_id "STRG.60571";
scaffold_v14_1164-2	StringTie	exon	10233	11005	1000	+	.	transcript_id "STRG.60571.1"; gene_id "STRG.60571";
scaffold_v14_104845	StringTie	transcript	6264	8827	1000	-	.	transcript_id "STRG.60568.4"; gene_id "STRG.60568"
scaffold_v14_104845	StringTie	exon	6264	7187	1000	-	.	transcript_id "STRG.60568.4"; gene_id "STRG.60568";
scaffold_v14_104845	StringTie	exon	7277	7549	1000	-	.	transcript_id "STRG.60568.4"; gene_id "STRG.60568";
scaffold_v14_104845	StringTie	exon	7660	7980	1000	-	.	transcript_id "STRG.60568.4"; gene_id "STRG.60568";
scaffold_v14_104845	StringTie	exon	8070	8827	1000	-	.	transcript_id "STRG.60568.4"; gene_id "STRG.60568";
scaffold_v14_104845	StringTie	transcript	6264	12173	1000	-	.	transcript_id "STRG.60568.1"; gene_id "STRG.60568"
scaffold_v14_104845	StringTie	exon	6264	6946	1000	-	.	transcript_id "STRG.60568.1"; gene_id "STRG.60568";
scaffold_v14_104845	StringTie	exon	7114	7187	1000	-	.	transcript_id "STRG.60568.1"; gene_id "STRG.60568";
scaffold_v14_104845	StringTie	exon	7277	7353	1000	-	.	transcript_id "STRG.60568.1"; gene_id "STRG.60568";
scaffold_v14_104845	StringTie	exon	7440	7549	1000	-	.	transcript_id "STRG.60568.1"; gene_id "STRG.60568";
scaffold_v14_104845	StringTie	exon	7660	7790	1000	-	.	transcript_id "STRG.60568.1"; gene_id "STRG.60568";
scaffold_v14_104845	StringTie	exon	7867	7980	1000	-	.	transcript_id "STRG.60568.1"; gene_id "STRG.60568";
scaffold_v14_104845	StringTie	exon	8070	8171	1000	-	.	transcript_id "STRG.60568.1"; gene_id "STRG.60568";
scaffold_v14_104845	StringTie	exon	8828	8907	1000	-	.	transcript_id "STRG.60568.1"; gene_id "STRG.60568";
scaffold_v14_104845	StringTie	exon	8985	9081	1000	-	.	transcript_id "STRG.60568.1"; gene_id "STRG.60568";
scaffold_v14_104845	StringTie	exon	9195	9454	1000	-	.	transcript_id "STRG.60568.1"; gene_id "STRG.60568";
scaffold_v14_104845	StringTie	exon	10378	10491	1000	-	.	transcript_id "STRG.60568.1"; gene_id "STRG.60568";
scaffold_v14_104845	StringTie	exon	10990	11114	1000	-	.	transcript_id "STRG.60568.1"; gene_id "STRG.60568";
scaffold_v14_104845	StringTie	exon	11224	11392	1000	-	.	transcript_id "STRG.60568.1"; gene_id "STRG.60568";
scaffold_v14_104845	StringTie	exon	11478	11530	1000	-	.	transcript_id "STRG.60568.1"; gene_id "STRG.60568";
scaffold_v14_104845	StringTie	exon	11755	12173	1000	-	.	transcript_id "STRG.60568.1"; gene_id "STRG.60568";
scaffold_v14_104845	StringTie	transcript	6264	12173	1000	-	.	transcript_id "STRG.60568.2"; gene_id "STRG.60568"
scaffold_v14_104845	StringTie	exon	6264	6683	1000	-	.	transcript_id "STRG.60568.2"; gene_id "STRG.60568";
scaffold_v14_104845	StringTie	exon	6881	6946	1000	-	.	transcript_id "STRG.60568.2"; gene_id "STRG.60568";
scaffold_v14_104845	StringTie	exon	7114	7187	1000	-	.	transcript_id "STRG.60568.2"; gene_id "STRG.60568";
scaffold_v14_104845	StringTie	exon	7277	7353	1000	-	.	transcript_id "STRG.60568.2"; gene_id "STRG.60568";
scaffold_v14_104845	StringTie	exon	7440	7549	1000	-	.	transcript_id "STRG.60568.2"; gene_id "STRG.60568";
scaffold_v14_104845	StringTie	exon	7660	7790	1000	-	.	transcript_id "STRG.60568.2"; gene_id "STRG.60568";
scaffold_v14_104845	StringTie	exon	7867	7980	1000	-	.	transcript_id "STRG.60568.2"; gene_id "STRG.60568";
scaffold_v14_104845	StringTie	exon	8070	8171	1000	-	.	transcript_id "STRG.60568.2"; gene_id "STRG.60568";
scaffold_v14_104845	StringTie	exon	8828	9081	1000	-	.	transcript_id "STRG.60568.2"; gene_id "STRG.60568";
scaffold_v14_104845	StringTie	exon	9195	9454	1000	-	.	transcript_id "STRG.60568.2"; gene_id "STRG.60568";
scaffold_v14_104845	StringTie	exon	10378	10491	1000	-	.	transcript_id "STRG.60568.2"; gene_id "STRG.60568";
scaffold_v14_104845	StringTie	exon	10990	11114	1000	-	.	transcript_id "STRG.60568.2"; gene_id "STRG.60568";
scaffold_v14_104845	StringTie	exon	11224	11392	1000	-	.	transcript_id "STRG.60568.2"; gene_id "STRG.60568";
scaffold_v14_104845	StringTie	exon	11478	11530	1000	-	.	transcript_id "STRG.60568.2"; gene_id "STRG.60568";
scaffold_v14_104845	StringTie	exon	11755	12173	1000	-	.	transcript_id "STRG.60568.2"; gene_id "STRG.60568";
scaffold_v14_104845	StringTie	transcript	6264	12173	1000	-	.	transcript_id "STRG.60568.3"; gene_id "STRG.60568"
scaffold_v14_104845	StringTie	exon	6264	7187	1000	-	.	transcript_id "STRG.60568.3"; gene_id "STRG.60568";
scaffold_v14_104845	StringTie	exon	7277	7549	1000	-	.	transcript_id "STRG.60568.3"; gene_id "STRG.60568";
scaffold_v14_104845	StringTie	exon	7660	10491	1000	-	.	transcript_id "STRG.60568.3"; gene_id "STRG.60568";
scaffold_v14_104845	StringTie	exon	10990	11114	1000	-	.	transcript_id "STRG.60568.3"; gene_id "STRG.60568";
scaffold_v14_104845	StringTie	exon	11224	11392	1000	-	.	transcript_id "STRG.60568.3"; gene_id "STRG.60568";
scaffold_v14_104845	StringTie	exon	11478	11530	1000	-	.	transcript_id "STRG.60568.3"; gene_id "STRG.60568";
scaffold_v14_104845	StringTie	exon	11755	12173	1000	-	.	transcript_id "STRG.60568.3"; gene_id "STRG.60568";
scaffold_v14_104845	StringTie	transcript	6684	12173	1000	-	.	transcript_id "STRG.60568.5"; gene_id "STRG.60568"
scaffold_v14_104845	StringTie	exon	6684	6946	1000	-	.	transcript_id "STRG.60568.5"; gene_id "STRG.60568";
scaffold_v14_104845	StringTie	exon	7114	7187	1000	-	.	transcript_id "STRG.60568.5"; gene_id "STRG.60568";
scaffold_v14_104845	StringTie	exon	7277	7353	1000	-	.	transcript_id "STRG.60568.5"; gene_id "STRG.60568";
scaffold_v14_104845	StringTie	exon	7440	7549	1000	-	.	transcript_id "STRG.60568.5"; gene_id "STRG.60568";
scaffold_v14_104845	StringTie	exon	7660	7980	1000	-	.	transcript_id "STRG.60568.5"; gene_id "STRG.60568";
scaffold_v14_104845	StringTie	exon	8828	9081	1000	-	.	transcript_id "STRG.60568.5"; gene_id "STRG.60568";
scaffold_v14_104845	StringTie	exon	9195	9454	1000	-	.	transcript_id "STRG.60568.5"; gene_id "STRG.60568";
scaffold_v14_104845	StringTie	exon	10378	10491	1000	-	.	transcript_id "STRG.60568.5"; gene_id "STRG.60568";
scaffold_v14_104845	StringTie	exon	10990	11114	1000	-	.	transcript_id "STRG.60568.5"; gene_id "STRG.60568";
scaffold_v14_104845	StringTie	exon	11224	11392	1000	-	.	transcript_id "STRG.60568.5"; gene_id "STRG.60568";
scaffold_v14_104845	StringTie	exon	11478	11530	1000	-	.	transcript_id "STRG.60568.5"; gene_id "STRG.60568";
scaffold_v14_104845	StringTie	exon	11755	12173	1000	-	.	transcript_id "STRG.60568.5"; gene_id "STRG.60568";
scaffold_v14_2108	StringTie	transcript	169	4886	1000	-	.	transcript_id "STRG.60569.1"; gene_id "STRG.60569"
scaffold_v14_2108	StringTie	exon	169	664	1000	-	.	transcript_id "STRG.60569.1"; gene_id "STRG.60569";
scaffold_v14_2108	StringTie	exon	767	3266	1000	-	.	transcript_id "STRG.60569.1"; gene_id "STRG.60569";
scaffold_v14_2108	StringTie	exon	4436	4886	1000	-	.	transcript_id "STRG.60569.1"; gene_id "STRG.60569";
scaffold_v14_59953	StringTie	transcript	7079	9990	1000	+	.	transcript_id "STRG.60570.1"; gene_id "STRG.60570"
scaffold_v14_59953	StringTie	exon	7079	8317	1000	+	.	transcript_id "STRG.60570.1"; gene_id "STRG.60570";
scaffold_v14_59953	StringTie	exon	9552	9990	1000	+	.	transcript_id "STRG.60570.1"; gene_id "STRG.60570";
scaffold_v14_56959	StringTie	transcript	2074	5711	1000	+	.	transcript_id "STRG.60572.1"; gene_id "STRG.60572"
scaffold_v14_56959	StringTie	exon	2074	3291	1000	+	.	transcript_id "STRG.60572.1"; gene_id "STRG.60572";
scaffold_v14_56959	StringTie	exon	4183	4289	1000	+	.	transcript_id "STRG.60572.1"; gene_id "STRG.60572";
scaffold_v14_56959	StringTie	exon	4982	5711	1000	+	.	transcript_id "STRG.60572.1"; gene_id "STRG.60572";
scaffold_v14_108897	StringTie	transcript	7219	13225	1000	+	.	transcript_id "STRG.60573.1"; gene_id "STRG.60573"
scaffold_v14_108897	StringTie	exon	7219	7515	1000	+	.	transcript_id "STRG.60573.1"; gene_id "STRG.60573";
scaffold_v14_108897	StringTie	exon	7642	7713	1000	+	.	transcript_id "STRG.60573.1"; gene_id "STRG.60573";
scaffold_v14_108897	StringTie	exon	7847	7888	1000	+	.	transcript_id "STRG.60573.1"; gene_id "STRG.60573";
scaffold_v14_108897	StringTie	exon	8243	8558	1000	+	.	transcript_id "STRG.60573.1"; gene_id "STRG.60573";
scaffold_v14_108897	StringTie	exon	8631	8721	1000	+	.	transcript_id "STRG.60573.1"; gene_id "STRG.60573";
scaffold_v14_108897	StringTie	exon	8981	9061	1000	+	.	transcript_id "STRG.60573.1"; gene_id "STRG.60573";
scaffold_v14_108897	StringTie	exon	9213	10294	1000	+	.	transcript_id "STRG.60573.1"; gene_id "STRG.60573";
scaffold_v14_108897	StringTie	exon	11046	13225	1000	+	.	transcript_id "STRG.60573.1"; gene_id "STRG.60573";
scaffold_v14_105108	StringTie	transcript	733	3625	1000	-	.	transcript_id "STRG.60574.1"; gene_id "STRG.60574"
scaffold_v14_105108	StringTie	exon	733	814	1000	-	.	transcript_id "STRG.60574.1"; gene_id "STRG.60574";
scaffold_v14_105108	StringTie	exon	1112	1159	1000	-	.	transcript_id "STRG.60574.1"; gene_id "STRG.60574";
scaffold_v14_105108	StringTie	exon	1258	1681	1000	-	.	transcript_id "STRG.60574.1"; gene_id "STRG.60574";
scaffold_v14_105108	StringTie	exon	1763	1834	1000	-	.	transcript_id "STRG.60574.1"; gene_id "STRG.60574";
scaffold_v14_105108	StringTie	exon	2202	2428	1000	-	.	transcript_id "STRG.60574.1"; gene_id "STRG.60574";
scaffold_v14_105108	StringTie	exon	3160	3625	1000	-	.	transcript_id "STRG.60574.1"; gene_id "STRG.60574";
scaffold_v14_105108	StringTie	transcript	733	3625	1000	-	.	transcript_id "STRG.60574.2"; gene_id "STRG.60574"
scaffold_v14_105108	StringTie	exon	733	814	1000	-	.	transcript_id "STRG.60574.2"; gene_id "STRG.60574";
scaffold_v14_105108	StringTie	exon	1112	1159	1000	-	.	transcript_id "STRG.60574.2"; gene_id "STRG.60574";
scaffold_v14_105108	StringTie	exon	1258	1321	1000	-	.	transcript_id "STRG.60574.2"; gene_id "STRG.60574";
scaffold_v14_105108	StringTie	exon	1400	1681	1000	-	.	transcript_id "STRG.60574.2"; gene_id "STRG.60574";
scaffold_v14_105108	StringTie	exon	1763	1834	1000	-	.	transcript_id "STRG.60574.2"; gene_id "STRG.60574";
scaffold_v14_105108	StringTie	exon	2202	2428	1000	-	.	transcript_id "STRG.60574.2"; gene_id "STRG.60574";
scaffold_v14_105108	StringTie	exon	3160	3625	1000	-	.	transcript_id "STRG.60574.2"; gene_id "STRG.60574";
scaffold_v14_128612	StringTie	transcript	3600	5912	1000	+	.	transcript_id "STRG.60575.1"; gene_id "STRG.60575"
scaffold_v14_128612	StringTie	exon	3600	5912	1000	+	.	transcript_id "STRG.60575.1"; gene_id "STRG.60575";
scaffold_v14_70944	StringTie	transcript	9243	12891	1000	-	.	transcript_id "STRG.60576.1"; gene_id "STRG.60576"
scaffold_v14_70944	StringTie	exon	9243	10795	1000	-	.	transcript_id "STRG.60576.1"; gene_id "STRG.60576";
scaffold_v14_70944	StringTie	exon	11257	11519	1000	-	.	transcript_id "STRG.60576.1"; gene_id "STRG.60576";
scaffold_v14_70944	StringTie	exon	11944	12222	1000	-	.	transcript_id "STRG.60576.1"; gene_id "STRG.60576";
scaffold_v14_70944	StringTie	exon	12310	12891	1000	-	.	transcript_id "STRG.60576.1"; gene_id "STRG.60576";
scaffold_v14_117490	StringTie	transcript	8705	12562	1000	-	.	transcript_id "STRG.60577.1"; gene_id "STRG.60577"
scaffold_v14_117490	StringTie	exon	8705	9159	1000	-	.	transcript_id "STRG.60577.1"; gene_id "STRG.60577";
scaffold_v14_117490	StringTie	exon	9311	12562	1000	-	.	transcript_id "STRG.60577.1"; gene_id "STRG.60577";
scaffold_v14_112556	StringTie	transcript	291	2669	1000	+	.	transcript_id "STRG.60578.1"; gene_id "STRG.60578"
scaffold_v14_112556	StringTie	exon	291	610	1000	+	.	transcript_id "STRG.60578.1"; gene_id "STRG.60578";
scaffold_v14_112556	StringTie	exon	1448	2669	1000	+	.	transcript_id "STRG.60578.1"; gene_id "STRG.60578";
scaffold_v14_79537	StringTie	transcript	160	2505	1000	+	.	transcript_id "STRG.60579.1"; gene_id "STRG.60579"
scaffold_v14_79537	StringTie	exon	160	267	1000	+	.	transcript_id "STRG.60579.1"; gene_id "STRG.60579";
scaffold_v14_79537	StringTie	exon	496	639	1000	+	.	transcript_id "STRG.60579.1"; gene_id "STRG.60579";
scaffold_v14_79537	StringTie	exon	717	821	1000	+	.	transcript_id "STRG.60579.1"; gene_id "STRG.60579";
scaffold_v14_79537	StringTie	exon	893	1039	1000	+	.	transcript_id "STRG.60579.1"; gene_id "STRG.60579";
scaffold_v14_79537	StringTie	exon	1236	1289	1000	+	.	transcript_id "STRG.60579.1"; gene_id "STRG.60579";
scaffold_v14_79537	StringTie	exon	1402	1465	1000	+	.	transcript_id "STRG.60579.1"; gene_id "STRG.60579";
scaffold_v14_79537	StringTie	exon	1628	1689	1000	+	.	transcript_id "STRG.60579.1"; gene_id "STRG.60579";
scaffold_v14_79537	StringTie	exon	2051	2505	1000	+	.	transcript_id "STRG.60579.1"; gene_id "STRG.60579";
scaffold_v14_92864	StringTie	transcript	1	3686	1000	+	.	transcript_id "STRG.60580.1"; gene_id "STRG.60580"
scaffold_v14_92864	StringTie	exon	1	2871	1000	+	.	transcript_id "STRG.60580.1"; gene_id "STRG.60580";
scaffold_v14_92864	StringTie	exon	3317	3686	1000	+	.	transcript_id "STRG.60580.1"; gene_id "STRG.60580";
scaffold_v14_106328	StringTie	transcript	3071	7755	1000	+	.	transcript_id "STRG.60581.1"; gene_id "STRG.60581"
scaffold_v14_106328	StringTie	exon	3071	3295	1000	+	.	transcript_id "STRG.60581.1"; gene_id "STRG.60581";
scaffold_v14_106328	StringTie	exon	3380	3550	1000	+	.	transcript_id "STRG.60581.1"; gene_id "STRG.60581";
scaffold_v14_106328	StringTie	exon	3664	3871	1000	+	.	transcript_id "STRG.60581.1"; gene_id "STRG.60581";
scaffold_v14_106328	StringTie	exon	4539	4634	1000	+	.	transcript_id "STRG.60581.1"; gene_id "STRG.60581";
scaffold_v14_106328	StringTie	exon	5716	5790	1000	+	.	transcript_id "STRG.60581.1"; gene_id "STRG.60581";
scaffold_v14_106328	StringTie	exon	6097	6207	1000	+	.	transcript_id "STRG.60581.1"; gene_id "STRG.60581";
scaffold_v14_106328	StringTie	exon	6408	6499	1000	+	.	transcript_id "STRG.60581.1"; gene_id "STRG.60581";
scaffold_v14_106328	StringTie	exon	6701	6785	1000	+	.	transcript_id "STRG.60581.1"; gene_id "STRG.60581";
scaffold_v14_106328	StringTie	exon	6952	7755	1000	+	.	transcript_id "STRG.60581.1"; gene_id "STRG.60581";
scaffold_v14_106328	StringTie	transcript	3071	7755	1000	+	.	transcript_id "STRG.60581.2"; gene_id "STRG.60581"
scaffold_v14_106328	StringTie	exon	3071	3161	1000	+	.	transcript_id "STRG.60581.2"; gene_id "STRG.60581";
scaffold_v14_106328	StringTie	exon	3435	3550	1000	+	.	transcript_id "STRG.60581.2"; gene_id "STRG.60581";
scaffold_v14_106328	StringTie	exon	3664	3871	1000	+	.	transcript_id "STRG.60581.2"; gene_id "STRG.60581";
scaffold_v14_106328	StringTie	exon	4539	4634	1000	+	.	transcript_id "STRG.60581.2"; gene_id "STRG.60581";
scaffold_v14_106328	StringTie	exon	5716	5790	1000	+	.	transcript_id "STRG.60581.2"; gene_id "STRG.60581";
scaffold_v14_106328	StringTie	exon	6097	6207	1000	+	.	transcript_id "STRG.60581.2"; gene_id "STRG.60581";
scaffold_v14_106328	StringTie	exon	6408	6499	1000	+	.	transcript_id "STRG.60581.2"; gene_id "STRG.60581";
scaffold_v14_106328	StringTie	exon	6701	6785	1000	+	.	transcript_id "STRG.60581.2"; gene_id "STRG.60581";
scaffold_v14_106328	StringTie	exon	6952	7755	1000	+	.	transcript_id "STRG.60581.2"; gene_id "STRG.60581";
scaffold_v14_28425	StringTie	transcript	697	3907	1000	+	.	transcript_id "STRG.60582.1"; gene_id "STRG.60582"
scaffold_v14_28425	StringTie	exon	697	1100	1000	+	.	transcript_id "STRG.60582.1"; gene_id "STRG.60582";
scaffold_v14_28425	StringTie	exon	3273	3907	1000	+	.	transcript_id "STRG.60582.1"; gene_id "STRG.60582";
scaffold_v14_118482	StringTie	transcript	6417	9959	1000	-	.	transcript_id "STRG.60583.1"; gene_id "STRG.60583"
scaffold_v14_118482	StringTie	exon	6417	6848	1000	-	.	transcript_id "STRG.60583.1"; gene_id "STRG.60583";
scaffold_v14_118482	StringTie	exon	6935	7017	1000	-	.	transcript_id "STRG.60583.1"; gene_id "STRG.60583";
scaffold_v14_118482	StringTie	exon	8805	8844	1000	-	.	transcript_id "STRG.60583.1"; gene_id "STRG.60583";
scaffold_v14_118482	StringTie	exon	8981	9070	1000	-	.	transcript_id "STRG.60583.1"; gene_id "STRG.60583";
scaffold_v14_118482	StringTie	exon	9151	9223	1000	-	.	transcript_id "STRG.60583.1"; gene_id "STRG.60583";
scaffold_v14_118482	StringTie	exon	9597	9745	1000	-	.	transcript_id "STRG.60583.1"; gene_id "STRG.60583";
scaffold_v14_118482	StringTie	exon	9843	9959	1000	-	.	transcript_id "STRG.60583.1"; gene_id "STRG.60583";
scaffold_v14_89696	StringTie	transcript	1	1824	1000	+	.	transcript_id "STRG.60584.1"; gene_id "STRG.60584"
scaffold_v14_89696	StringTie	exon	1	403	1000	+	.	transcript_id "STRG.60584.1"; gene_id "STRG.60584";
scaffold_v14_89696	StringTie	exon	509	639	1000	+	.	transcript_id "STRG.60584.1"; gene_id "STRG.60584";
scaffold_v14_89696	StringTie	exon	883	1824	1000	+	.	transcript_id "STRG.60584.1"; gene_id "STRG.60584";
scaffold_v14_488-2	StringTie	transcript	2969	7335	1000	-	.	transcript_id "STRG.60585.1"; gene_id "STRG.60585"
scaffold_v14_488-2	StringTie	exon	2969	3620	1000	-	.	transcript_id "STRG.60585.1"; gene_id "STRG.60585";
scaffold_v14_488-2	StringTie	exon	3704	3919	1000	-	.	transcript_id "STRG.60585.1"; gene_id "STRG.60585";
scaffold_v14_488-2	StringTie	exon	4030	4308	1000	-	.	transcript_id "STRG.60585.1"; gene_id "STRG.60585";
scaffold_v14_488-2	StringTie	exon	4389	4478	1000	-	.	transcript_id "STRG.60585.1"; gene_id "STRG.60585";
scaffold_v14_488-2	StringTie	exon	5027	5217	1000	-	.	transcript_id "STRG.60585.1"; gene_id "STRG.60585";
scaffold_v14_488-2	StringTie	exon	5916	7050	1000	-	.	transcript_id "STRG.60585.1"; gene_id "STRG.60585";
scaffold_v14_488-2	StringTie	exon	7124	7335	1000	-	.	transcript_id "STRG.60585.1"; gene_id "STRG.60585";
scaffold_v14_488-2	StringTie	transcript	2969	7335	1000	-	.	transcript_id "STRG.60585.2"; gene_id "STRG.60585"
scaffold_v14_488-2	StringTie	exon	2969	3620	1000	-	.	transcript_id "STRG.60585.2"; gene_id "STRG.60585";
scaffold_v14_488-2	StringTie	exon	3704	3919	1000	-	.	transcript_id "STRG.60585.2"; gene_id "STRG.60585";
scaffold_v14_488-2	StringTie	exon	4030	4308	1000	-	.	transcript_id "STRG.60585.2"; gene_id "STRG.60585";
scaffold_v14_488-2	StringTie	exon	4389	4478	1000	-	.	transcript_id "STRG.60585.2"; gene_id "STRG.60585";
scaffold_v14_488-2	StringTie	exon	5027	5217	1000	-	.	transcript_id "STRG.60585.2"; gene_id "STRG.60585";
scaffold_v14_488-2	StringTie	exon	5916	7043	1000	-	.	transcript_id "STRG.60585.2"; gene_id "STRG.60585";
scaffold_v14_488-2	StringTie	exon	7124	7335	1000	-	.	transcript_id "STRG.60585.2"; gene_id "STRG.60585";
scaffold_v14_37080	StringTie	transcript	1522	4089	1000	+	.	transcript_id "STRG.60586.1"; gene_id "STRG.60586"
scaffold_v14_37080	StringTie	exon	1522	1827	1000	+	.	transcript_id "STRG.60586.1"; gene_id "STRG.60586";
scaffold_v14_37080	StringTie	exon	2513	2601	1000	+	.	transcript_id "STRG.60586.1"; gene_id "STRG.60586";
scaffold_v14_37080	StringTie	exon	3526	3624	1000	+	.	transcript_id "STRG.60586.1"; gene_id "STRG.60586";
scaffold_v14_37080	StringTie	exon	3777	4089	1000	+	.	transcript_id "STRG.60586.1"; gene_id "STRG.60586";
scaffold_v14_65700	StringTie	transcript	1522	4075	1000	+	.	transcript_id "STRG.60587.1"; gene_id "STRG.60587"
scaffold_v14_65700	StringTie	exon	1522	1827	1000	+	.	transcript_id "STRG.60587.1"; gene_id "STRG.60587";
scaffold_v14_65700	StringTie	exon	2513	2601	1000	+	.	transcript_id "STRG.60587.1"; gene_id "STRG.60587";
scaffold_v14_65700	StringTie	exon	3526	3624	1000	+	.	transcript_id "STRG.60587.1"; gene_id "STRG.60587";
scaffold_v14_65700	StringTie	exon	3777	4075	1000	+	.	transcript_id "STRG.60587.1"; gene_id "STRG.60587";
scaffold_v14_139800	StringTie	transcript	1	11383	1000	-	.	transcript_id "STRG.60588.1"; gene_id "STRG.60588"
scaffold_v14_139800	StringTie	exon	1	4645	1000	-	.	transcript_id "STRG.60588.1"; gene_id "STRG.60588";
scaffold_v14_139800	StringTie	exon	4752	11383	1000	-	.	transcript_id "STRG.60588.1"; gene_id "STRG.60588";
scaffold_v14_113774	StringTie	transcript	8915	11343	1000	+	.	transcript_id "STRG.60589.1"; gene_id "STRG.60589"
scaffold_v14_113774	StringTie	exon	8915	9319	1000	+	.	transcript_id "STRG.60589.1"; gene_id "STRG.60589";
scaffold_v14_113774	StringTie	exon	9770	9883	1000	+	.	transcript_id "STRG.60589.1"; gene_id "STRG.60589";
scaffold_v14_113774	StringTie	exon	9977	10045	1000	+	.	transcript_id "STRG.60589.1"; gene_id "STRG.60589";
scaffold_v14_113774	StringTie	exon	10194	10213	1000	+	.	transcript_id "STRG.60589.1"; gene_id "STRG.60589";
scaffold_v14_113774	StringTie	exon	10308	10360	1000	+	.	transcript_id "STRG.60589.1"; gene_id "STRG.60589";
scaffold_v14_113774	StringTie	exon	10447	10477	1000	+	.	transcript_id "STRG.60589.1"; gene_id "STRG.60589";
scaffold_v14_113774	StringTie	exon	10558	11343	1000	+	.	transcript_id "STRG.60589.1"; gene_id "STRG.60589";
scaffold_v14_113774	StringTie	transcript	8915	11343	1000	+	.	transcript_id "STRG.60589.2"; gene_id "STRG.60589"
scaffold_v14_113774	StringTie	exon	8915	9319	1000	+	.	transcript_id "STRG.60589.2"; gene_id "STRG.60589";
scaffold_v14_113774	StringTie	exon	9770	10045	1000	+	.	transcript_id "STRG.60589.2"; gene_id "STRG.60589";
scaffold_v14_113774	StringTie	exon	10194	10213	1000	+	.	transcript_id "STRG.60589.2"; gene_id "STRG.60589";
scaffold_v14_113774	StringTie	exon	10308	10360	1000	+	.	transcript_id "STRG.60589.2"; gene_id "STRG.60589";
scaffold_v14_113774	StringTie	exon	10447	10477	1000	+	.	transcript_id "STRG.60589.2"; gene_id "STRG.60589";
scaffold_v14_113774	StringTie	exon	10558	11343	1000	+	.	transcript_id "STRG.60589.2"; gene_id "STRG.60589";
scaffold_v14_4374	StringTie	transcript	60	3077	1000	+	.	transcript_id "STRG.60590.1"; gene_id "STRG.60590"
scaffold_v14_4374	StringTie	exon	60	341	1000	+	.	transcript_id "STRG.60590.1"; gene_id "STRG.60590";
scaffold_v14_4374	StringTie	exon	1805	1950	1000	+	.	transcript_id "STRG.60590.1"; gene_id "STRG.60590";
scaffold_v14_4374	StringTie	exon	2408	2506	1000	+	.	transcript_id "STRG.60590.1"; gene_id "STRG.60590";
scaffold_v14_4374	StringTie	exon	2601	3077	1000	+	.	transcript_id "STRG.60590.1"; gene_id "STRG.60590";
scaffold_v14_124612	StringTie	transcript	1423	6563	1000	-	.	transcript_id "STRG.60591.1"; gene_id "STRG.60591"
scaffold_v14_124612	StringTie	exon	1423	2108	1000	-	.	transcript_id "STRG.60591.1"; gene_id "STRG.60591";
scaffold_v14_124612	StringTie	exon	2193	2398	1000	-	.	transcript_id "STRG.60591.1"; gene_id "STRG.60591";
scaffold_v14_124612	StringTie	exon	3517	3749	1000	-	.	transcript_id "STRG.60591.1"; gene_id "STRG.60591";
scaffold_v14_124612	StringTie	exon	3835	3960	1000	-	.	transcript_id "STRG.60591.1"; gene_id "STRG.60591";
scaffold_v14_124612	StringTie	exon	4140	4247	1000	-	.	transcript_id "STRG.60591.1"; gene_id "STRG.60591";
scaffold_v14_124612	StringTie	exon	4408	4471	1000	-	.	transcript_id "STRG.60591.1"; gene_id "STRG.60591";
scaffold_v14_124612	StringTie	exon	4551	4704	1000	-	.	transcript_id "STRG.60591.1"; gene_id "STRG.60591";
scaffold_v14_124612	StringTie	exon	5052	5223	1000	-	.	transcript_id "STRG.60591.1"; gene_id "STRG.60591";
scaffold_v14_124612	StringTie	exon	5953	6202	1000	-	.	transcript_id "STRG.60591.1"; gene_id "STRG.60591";
scaffold_v14_124612	StringTie	exon	6321	6563	1000	-	.	transcript_id "STRG.60591.1"; gene_id "STRG.60591";
scaffold_v14_84731	StringTie	transcript	5147	6215	1000	-	.	transcript_id "STRG.60592.1"; gene_id "STRG.60592"
scaffold_v14_84731	StringTie	exon	5147	5853	1000	-	.	transcript_id "STRG.60592.1"; gene_id "STRG.60592";
scaffold_v14_84731	StringTie	exon	5977	6215	1000	-	.	transcript_id "STRG.60592.1"; gene_id "STRG.60592";
scaffold_v14_105898	StringTie	transcript	3385	5313	1000	+	.	transcript_id "STRG.60593.1"; gene_id "STRG.60593"
scaffold_v14_105898	StringTie	exon	3385	3629	1000	+	.	transcript_id "STRG.60593.1"; gene_id "STRG.60593";
scaffold_v14_105898	StringTie	exon	3722	5313	1000	+	.	transcript_id "STRG.60593.1"; gene_id "STRG.60593";
scaffold_v14_99106	StringTie	transcript	2637	4898	1000	+	.	transcript_id "STRG.60594.1"; gene_id "STRG.60594"
scaffold_v14_99106	StringTie	exon	2637	3078	1000	+	.	transcript_id "STRG.60594.1"; gene_id "STRG.60594";
scaffold_v14_99106	StringTie	exon	3204	3314	1000	+	.	transcript_id "STRG.60594.1"; gene_id "STRG.60594";
scaffold_v14_99106	StringTie	exon	3799	4898	1000	+	.	transcript_id "STRG.60594.1"; gene_id "STRG.60594";
scaffold_v14_99106	StringTie	transcript	2637	4898	1000	+	.	transcript_id "STRG.60594.2"; gene_id "STRG.60594"
scaffold_v14_99106	StringTie	exon	2637	3038	1000	+	.	transcript_id "STRG.60594.2"; gene_id "STRG.60594";
scaffold_v14_99106	StringTie	exon	3127	3314	1000	+	.	transcript_id "STRG.60594.2"; gene_id "STRG.60594";
scaffold_v14_99106	StringTie	exon	3799	4898	1000	+	.	transcript_id "STRG.60594.2"; gene_id "STRG.60594";
scaffold_v14_99106	StringTie	transcript	2637	4898	1000	+	.	transcript_id "STRG.60594.3"; gene_id "STRG.60594"
scaffold_v14_99106	StringTie	exon	2637	3038	1000	+	.	transcript_id "STRG.60594.3"; gene_id "STRG.60594";
scaffold_v14_99106	StringTie	exon	3204	3314	1000	+	.	transcript_id "STRG.60594.3"; gene_id "STRG.60594";
scaffold_v14_99106	StringTie	exon	3799	4898	1000	+	.	transcript_id "STRG.60594.3"; gene_id "STRG.60594";
scaffold_v14_99106	StringTie	transcript	2637	8946	1000	+	.	transcript_id "STRG.60594.4"; gene_id "STRG.60594"
scaffold_v14_99106	StringTie	exon	2637	3038	1000	+	.	transcript_id "STRG.60594.4"; gene_id "STRG.60594";
scaffold_v14_99106	StringTie	exon	3204	3314	1000	+	.	transcript_id "STRG.60594.4"; gene_id "STRG.60594";
scaffold_v14_99106	StringTie	exon	3799	3964	1000	+	.	transcript_id "STRG.60594.4"; gene_id "STRG.60594";
scaffold_v14_99106	StringTie	exon	8717	8946	1000	+	.	transcript_id "STRG.60594.4"; gene_id "STRG.60594";
scaffold_v14_99106	StringTie	transcript	2637	8946	1000	+	.	transcript_id "STRG.60594.5"; gene_id "STRG.60594"
scaffold_v14_99106	StringTie	exon	2637	3078	1000	+	.	transcript_id "STRG.60594.5"; gene_id "STRG.60594";
scaffold_v14_99106	StringTie	exon	3204	3314	1000	+	.	transcript_id "STRG.60594.5"; gene_id "STRG.60594";
scaffold_v14_99106	StringTie	exon	3799	3964	1000	+	.	transcript_id "STRG.60594.5"; gene_id "STRG.60594";
scaffold_v14_99106	StringTie	exon	8717	8946	1000	+	.	transcript_id "STRG.60594.5"; gene_id "STRG.60594";
scaffold_v14_798-4	StringTie	transcript	6048	10917	1000	-	.	transcript_id "STRG.60595.1"; gene_id "STRG.60595"
scaffold_v14_798-4	StringTie	exon	6048	6223	1000	-	.	transcript_id "STRG.60595.1"; gene_id "STRG.60595";
scaffold_v14_798-4	StringTie	exon	6574	9341	1000	-	.	transcript_id "STRG.60595.1"; gene_id "STRG.60595";
scaffold_v14_798-4	StringTie	exon	9444	9512	1000	-	.	transcript_id "STRG.60595.1"; gene_id "STRG.60595";
scaffold_v14_798-4	StringTie	exon	9594	9753	1000	-	.	transcript_id "STRG.60595.1"; gene_id "STRG.60595";
scaffold_v14_798-4	StringTie	exon	10017	10204	1000	-	.	transcript_id "STRG.60595.1"; gene_id "STRG.60595";
scaffold_v14_798-4	StringTie	exon	10642	10917	1000	-	.	transcript_id "STRG.60595.1"; gene_id "STRG.60595";
scaffold_v14_105299	StringTie	transcript	703	5075	1000	+	.	transcript_id "STRG.60596.1"; gene_id "STRG.60596"
scaffold_v14_105299	StringTie	exon	703	1201	1000	+	.	transcript_id "STRG.60596.1"; gene_id "STRG.60596";
scaffold_v14_105299	StringTie	exon	1800	5075	1000	+	.	transcript_id "STRG.60596.1"; gene_id "STRG.60596";
scaffold_v14_105299	StringTie	transcript	703	5075	1000	+	.	transcript_id "STRG.60596.2"; gene_id "STRG.60596"
scaffold_v14_105299	StringTie	exon	703	819	1000	+	.	transcript_id "STRG.60596.2"; gene_id "STRG.60596";
scaffold_v14_105299	StringTie	exon	970	1004	1000	+	.	transcript_id "STRG.60596.2"; gene_id "STRG.60596";
scaffold_v14_105299	StringTie	exon	1119	1201	1000	+	.	transcript_id "STRG.60596.2"; gene_id "STRG.60596";
scaffold_v14_105299	StringTie	exon	1800	5075	1000	+	.	transcript_id "STRG.60596.2"; gene_id "STRG.60596";
scaffold_v14_92419	StringTie	transcript	1014	6868	1000	+	.	transcript_id "STRG.60597.1"; gene_id "STRG.60597"
scaffold_v14_92419	StringTie	exon	1014	1648	1000	+	.	transcript_id "STRG.60597.1"; gene_id "STRG.60597";
scaffold_v14_92419	StringTie	exon	1836	1911	1000	+	.	transcript_id "STRG.60597.1"; gene_id "STRG.60597";
scaffold_v14_92419	StringTie	exon	2079	2326	1000	+	.	transcript_id "STRG.60597.1"; gene_id "STRG.60597";
scaffold_v14_92419	StringTie	exon	2423	2537	1000	+	.	transcript_id "STRG.60597.1"; gene_id "STRG.60597";
scaffold_v14_92419	StringTie	exon	3275	3500	1000	+	.	transcript_id "STRG.60597.1"; gene_id "STRG.60597";
scaffold_v14_92419	StringTie	exon	3925	4023	1000	+	.	transcript_id "STRG.60597.1"; gene_id "STRG.60597";
scaffold_v14_92419	StringTie	exon	4144	4288	1000	+	.	transcript_id "STRG.60597.1"; gene_id "STRG.60597";
scaffold_v14_92419	StringTie	exon	5322	5423	1000	+	.	transcript_id "STRG.60597.1"; gene_id "STRG.60597";
scaffold_v14_92419	StringTie	exon	5522	5564	1000	+	.	transcript_id "STRG.60597.1"; gene_id "STRG.60597";
scaffold_v14_92419	StringTie	exon	5783	5892	1000	+	.	transcript_id "STRG.60597.1"; gene_id "STRG.60597";
scaffold_v14_92419	StringTie	exon	6405	6868	1000	+	.	transcript_id "STRG.60597.1"; gene_id "STRG.60597";
scaffold_v14_92419	StringTie	transcript	1014	6868	1000	+	.	transcript_id "STRG.60597.2"; gene_id "STRG.60597"
scaffold_v14_92419	StringTie	exon	1014	1648	1000	+	.	transcript_id "STRG.60597.2"; gene_id "STRG.60597";
scaffold_v14_92419	StringTie	exon	1836	1911	1000	+	.	transcript_id "STRG.60597.2"; gene_id "STRG.60597";
scaffold_v14_92419	StringTie	exon	2423	2537	1000	+	.	transcript_id "STRG.60597.2"; gene_id "STRG.60597";
scaffold_v14_92419	StringTie	exon	3275	3500	1000	+	.	transcript_id "STRG.60597.2"; gene_id "STRG.60597";
scaffold_v14_92419	StringTie	exon	3925	4023	1000	+	.	transcript_id "STRG.60597.2"; gene_id "STRG.60597";
scaffold_v14_92419	StringTie	exon	4144	4288	1000	+	.	transcript_id "STRG.60597.2"; gene_id "STRG.60597";
scaffold_v14_92419	StringTie	exon	5322	5423	1000	+	.	transcript_id "STRG.60597.2"; gene_id "STRG.60597";
scaffold_v14_92419	StringTie	exon	5522	5564	1000	+	.	transcript_id "STRG.60597.2"; gene_id "STRG.60597";
scaffold_v14_92419	StringTie	exon	5783	5892	1000	+	.	transcript_id "STRG.60597.2"; gene_id "STRG.60597";
scaffold_v14_92419	StringTie	exon	6405	6868	1000	+	.	transcript_id "STRG.60597.2"; gene_id "STRG.60597";
scaffold_v14_92419	StringTie	transcript	1014	6868	1000	+	.	transcript_id "STRG.60597.3"; gene_id "STRG.60597"
scaffold_v14_92419	StringTie	exon	1014	1911	1000	+	.	transcript_id "STRG.60597.3"; gene_id "STRG.60597";
scaffold_v14_92419	StringTie	exon	2079	2326	1000	+	.	transcript_id "STRG.60597.3"; gene_id "STRG.60597";
scaffold_v14_92419	StringTie	exon	2423	2537	1000	+	.	transcript_id "STRG.60597.3"; gene_id "STRG.60597";
scaffold_v14_92419	StringTie	exon	3275	4023	1000	+	.	transcript_id "STRG.60597.3"; gene_id "STRG.60597";
scaffold_v14_92419	StringTie	exon	4144	4288	1000	+	.	transcript_id "STRG.60597.3"; gene_id "STRG.60597";
scaffold_v14_92419	StringTie	exon	5322	5423	1000	+	.	transcript_id "STRG.60597.3"; gene_id "STRG.60597";
scaffold_v14_92419	StringTie	exon	5522	5564	1000	+	.	transcript_id "STRG.60597.3"; gene_id "STRG.60597";
scaffold_v14_92419	StringTie	exon	5783	5892	1000	+	.	transcript_id "STRG.60597.3"; gene_id "STRG.60597";
scaffold_v14_92419	StringTie	exon	6405	6868	1000	+	.	transcript_id "STRG.60597.3"; gene_id "STRG.60597";
scaffold_v14_92419	StringTie	transcript	1014	6868	1000	+	.	transcript_id "STRG.60597.4"; gene_id "STRG.60597"
scaffold_v14_92419	StringTie	exon	1014	1648	1000	+	.	transcript_id "STRG.60597.4"; gene_id "STRG.60597";
scaffold_v14_92419	StringTie	exon	1836	1911	1000	+	.	transcript_id "STRG.60597.4"; gene_id "STRG.60597";
scaffold_v14_92419	StringTie	exon	2423	2537	1000	+	.	transcript_id "STRG.60597.4"; gene_id "STRG.60597";
scaffold_v14_92419	StringTie	exon	3275	3500	1000	+	.	transcript_id "STRG.60597.4"; gene_id "STRG.60597";
scaffold_v14_92419	StringTie	exon	3925	4023	1000	+	.	transcript_id "STRG.60597.4"; gene_id "STRG.60597";
scaffold_v14_92419	StringTie	exon	4144	4288	1000	+	.	transcript_id "STRG.60597.4"; gene_id "STRG.60597";
scaffold_v14_92419	StringTie	exon	5322	5423	1000	+	.	transcript_id "STRG.60597.4"; gene_id "STRG.60597";
scaffold_v14_92419	StringTie	exon	5522	5564	1000	+	.	transcript_id "STRG.60597.4"; gene_id "STRG.60597";
scaffold_v14_92419	StringTie	exon	5783	5926	1000	+	.	transcript_id "STRG.60597.4"; gene_id "STRG.60597";
scaffold_v14_92419	StringTie	exon	6405	6868	1000	+	.	transcript_id "STRG.60597.4"; gene_id "STRG.60597";
scaffold_v14_92419	StringTie	transcript	1014	6868	1000	+	.	transcript_id "STRG.60597.5"; gene_id "STRG.60597"
scaffold_v14_92419	StringTie	exon	1014	2537	1000	+	.	transcript_id "STRG.60597.5"; gene_id "STRG.60597";
scaffold_v14_92419	StringTie	exon	3275	3500	1000	+	.	transcript_id "STRG.60597.5"; gene_id "STRG.60597";
scaffold_v14_92419	StringTie	exon	3925	4023	1000	+	.	transcript_id "STRG.60597.5"; gene_id "STRG.60597";
scaffold_v14_92419	StringTie	exon	4144	4288	1000	+	.	transcript_id "STRG.60597.5"; gene_id "STRG.60597";
scaffold_v14_92419	StringTie	exon	5322	5423	1000	+	.	transcript_id "STRG.60597.5"; gene_id "STRG.60597";
scaffold_v14_92419	StringTie	exon	5522	5564	1000	+	.	transcript_id "STRG.60597.5"; gene_id "STRG.60597";
scaffold_v14_92419	StringTie	exon	5783	5926	1000	+	.	transcript_id "STRG.60597.5"; gene_id "STRG.60597";
scaffold_v14_92419	StringTie	exon	6405	6868	1000	+	.	transcript_id "STRG.60597.5"; gene_id "STRG.60597";
scaffold_v14_92419	StringTie	transcript	2905	6868	1000	+	.	transcript_id "STRG.60597.6"; gene_id "STRG.60597"
scaffold_v14_92419	StringTie	exon	2905	4023	1000	+	.	transcript_id "STRG.60597.6"; gene_id "STRG.60597";
scaffold_v14_92419	StringTie	exon	4144	4288	1000	+	.	transcript_id "STRG.60597.6"; gene_id "STRG.60597";
scaffold_v14_92419	StringTie	exon	5322	5423	1000	+	.	transcript_id "STRG.60597.6"; gene_id "STRG.60597";
scaffold_v14_92419	StringTie	exon	5522	5564	1000	+	.	transcript_id "STRG.60597.6"; gene_id "STRG.60597";
scaffold_v14_92419	StringTie	exon	5783	5926	1000	+	.	transcript_id "STRG.60597.6"; gene_id "STRG.60597";
scaffold_v14_92419	StringTie	exon	6405	6868	1000	+	.	transcript_id "STRG.60597.6"; gene_id "STRG.60597";
scaffold_v14_92419	StringTie	transcript	2905	6868	1000	+	.	transcript_id "STRG.60597.7"; gene_id "STRG.60597"
scaffold_v14_92419	StringTie	exon	2905	4023	1000	+	.	transcript_id "STRG.60597.7"; gene_id "STRG.60597";
scaffold_v14_92419	StringTie	exon	4144	5423	1000	+	.	transcript_id "STRG.60597.7"; gene_id "STRG.60597";
scaffold_v14_92419	StringTie	exon	5522	5564	1000	+	.	transcript_id "STRG.60597.7"; gene_id "STRG.60597";
scaffold_v14_92419	StringTie	exon	5783	5926	1000	+	.	transcript_id "STRG.60597.7"; gene_id "STRG.60597";
scaffold_v14_92419	StringTie	exon	6405	6868	1000	+	.	transcript_id "STRG.60597.7"; gene_id "STRG.60597";
scaffold_v14_92419	StringTie	transcript	3275	6868	1000	+	.	transcript_id "STRG.60597.10"; gene_id "STRG.60597"
scaffold_v14_92419	StringTie	exon	3275	4023	1000	+	.	transcript_id "STRG.60597.10"; gene_id "STRG.60597";
scaffold_v14_92419	StringTie	exon	4144	4288	1000	+	.	transcript_id "STRG.60597.10"; gene_id "STRG.60597";
scaffold_v14_92419	StringTie	exon	5322	5423	1000	+	.	transcript_id "STRG.60597.10"; gene_id "STRG.60597";
scaffold_v14_92419	StringTie	exon	5522	5564	1000	+	.	transcript_id "STRG.60597.10"; gene_id "STRG.60597";
scaffold_v14_92419	StringTie	exon	5783	6868	1000	+	.	transcript_id "STRG.60597.10"; gene_id "STRG.60597";
scaffold_v14_92419	StringTie	transcript	3275	6868	1000	+	.	transcript_id "STRG.60597.8"; gene_id "STRG.60597"
scaffold_v14_92419	StringTie	exon	3275	4023	1000	+	.	transcript_id "STRG.60597.8"; gene_id "STRG.60597";
scaffold_v14_92419	StringTie	exon	4144	5423	1000	+	.	transcript_id "STRG.60597.8"; gene_id "STRG.60597";
scaffold_v14_92419	StringTie	exon	5522	6868	1000	+	.	transcript_id "STRG.60597.8"; gene_id "STRG.60597";
scaffold_v14_92419	StringTie	transcript	3275	6868	1000	+	.	transcript_id "STRG.60597.9"; gene_id "STRG.60597"
scaffold_v14_92419	StringTie	exon	3275	3500	1000	+	.	transcript_id "STRG.60597.9"; gene_id "STRG.60597";
scaffold_v14_92419	StringTie	exon	3925	4023	1000	+	.	transcript_id "STRG.60597.9"; gene_id "STRG.60597";
scaffold_v14_92419	StringTie	exon	4144	4288	1000	+	.	transcript_id "STRG.60597.9"; gene_id "STRG.60597";
scaffold_v14_92419	StringTie	exon	5322	5423	1000	+	.	transcript_id "STRG.60597.9"; gene_id "STRG.60597";
scaffold_v14_92419	StringTie	exon	5522	6868	1000	+	.	transcript_id "STRG.60597.9"; gene_id "STRG.60597";
scaffold_v14_92419	StringTie	transcript	3501	6868	1000	+	.	transcript_id "STRG.60597.11"; gene_id "STRG.60597"
scaffold_v14_92419	StringTie	exon	3501	4023	1000	+	.	transcript_id "STRG.60597.11"; gene_id "STRG.60597";
scaffold_v14_92419	StringTie	exon	4144	5423	1000	+	.	transcript_id "STRG.60597.11"; gene_id "STRG.60597";
scaffold_v14_92419	StringTie	exon	5522	5564	1000	+	.	transcript_id "STRG.60597.11"; gene_id "STRG.60597";
scaffold_v14_92419	StringTie	exon	5783	6868	1000	+	.	transcript_id "STRG.60597.11"; gene_id "STRG.60597";
scaffold_v14_1447	StringTie	transcript	8179	10595	1000	+	.	transcript_id "STRG.60598.1"; gene_id "STRG.60598"
scaffold_v14_1447	StringTie	exon	8179	8251	1000	+	.	transcript_id "STRG.60598.1"; gene_id "STRG.60598";
scaffold_v14_1447	StringTie	exon	8334	8444	1000	+	.	transcript_id "STRG.60598.1"; gene_id "STRG.60598";
scaffold_v14_1447	StringTie	exon	8530	8640	1000	+	.	transcript_id "STRG.60598.1"; gene_id "STRG.60598";
scaffold_v14_1447	StringTie	exon	8849	8988	1000	+	.	transcript_id "STRG.60598.1"; gene_id "STRG.60598";
scaffold_v14_1447	StringTie	exon	9977	10059	1000	+	.	transcript_id "STRG.60598.1"; gene_id "STRG.60598";
scaffold_v14_1447	StringTie	exon	10140	10595	1000	+	.	transcript_id "STRG.60598.1"; gene_id "STRG.60598";
scaffold_v14_57988	StringTie	transcript	1620	5409	1000	+	.	transcript_id "STRG.60599.1"; gene_id "STRG.60599"
scaffold_v14_57988	StringTie	exon	1620	1739	1000	+	.	transcript_id "STRG.60599.1"; gene_id "STRG.60599";
scaffold_v14_57988	StringTie	exon	2898	3065	1000	+	.	transcript_id "STRG.60599.1"; gene_id "STRG.60599";
scaffold_v14_57988	StringTie	exon	3183	3303	1000	+	.	transcript_id "STRG.60599.1"; gene_id "STRG.60599";
scaffold_v14_57988	StringTie	exon	4562	5409	1000	+	.	transcript_id "STRG.60599.1"; gene_id "STRG.60599";
scaffold_v14_108035	StringTie	transcript	500	3972	1000	+	.	transcript_id "STRG.60600.1"; gene_id "STRG.60600"
scaffold_v14_108035	StringTie	exon	500	548	1000	+	.	transcript_id "STRG.60600.1"; gene_id "STRG.60600";
scaffold_v14_108035	StringTie	exon	824	920	1000	+	.	transcript_id "STRG.60600.1"; gene_id "STRG.60600";
scaffold_v14_108035	StringTie	exon	1036	1282	1000	+	.	transcript_id "STRG.60600.1"; gene_id "STRG.60600";
scaffold_v14_108035	StringTie	exon	2264	2415	1000	+	.	transcript_id "STRG.60600.1"; gene_id "STRG.60600";
scaffold_v14_108035	StringTie	exon	2488	2537	1000	+	.	transcript_id "STRG.60600.1"; gene_id "STRG.60600";
scaffold_v14_108035	StringTie	exon	2618	2678	1000	+	.	transcript_id "STRG.60600.1"; gene_id "STRG.60600";
scaffold_v14_108035	StringTie	exon	3378	3972	1000	+	.	transcript_id "STRG.60600.1"; gene_id "STRG.60600";
scaffold_v14_108035	StringTie	transcript	4396	6297	1000	-	.	transcript_id "STRG.60601.1"; gene_id "STRG.60601"
scaffold_v14_108035	StringTie	exon	4396	5718	1000	-	.	transcript_id "STRG.60601.1"; gene_id "STRG.60601";
scaffold_v14_108035	StringTie	exon	5803	6297	1000	-	.	transcript_id "STRG.60601.1"; gene_id "STRG.60601";
scaffold_v14_108035	StringTie	transcript	6690	10439	1000	-	.	transcript_id "STRG.60602.1"; gene_id "STRG.60602"
scaffold_v14_108035	StringTie	exon	6690	7671	1000	-	.	transcript_id "STRG.60602.1"; gene_id "STRG.60602";
scaffold_v14_108035	StringTie	exon	8622	8868	1000	-	.	transcript_id "STRG.60602.1"; gene_id "STRG.60602";
scaffold_v14_108035	StringTie	exon	9659	9972	1000	-	.	transcript_id "STRG.60602.1"; gene_id "STRG.60602";
scaffold_v14_108035	StringTie	exon	10205	10439	1000	-	.	transcript_id "STRG.60602.1"; gene_id "STRG.60602";
scaffold_v14_123384	StringTie	transcript	1824	5064	1000	+	.	transcript_id "STRG.60603.1"; gene_id "STRG.60603"
scaffold_v14_123384	StringTie	exon	1824	2608	1000	+	.	transcript_id "STRG.60603.1"; gene_id "STRG.60603";
scaffold_v14_123384	StringTie	exon	2698	2889	1000	+	.	transcript_id "STRG.60603.1"; gene_id "STRG.60603";
scaffold_v14_123384	StringTie	exon	3532	3645	1000	+	.	transcript_id "STRG.60603.1"; gene_id "STRG.60603";
scaffold_v14_123384	StringTie	exon	3735	3770	1000	+	.	transcript_id "STRG.60603.1"; gene_id "STRG.60603";
scaffold_v14_123384	StringTie	exon	3864	3959	1000	+	.	transcript_id "STRG.60603.1"; gene_id "STRG.60603";
scaffold_v14_123384	StringTie	exon	4047	4139	1000	+	.	transcript_id "STRG.60603.1"; gene_id "STRG.60603";
scaffold_v14_123384	StringTie	exon	4258	4374	1000	+	.	transcript_id "STRG.60603.1"; gene_id "STRG.60603";
scaffold_v14_123384	StringTie	exon	4472	4504	1000	+	.	transcript_id "STRG.60603.1"; gene_id "STRG.60603";
scaffold_v14_123384	StringTie	exon	4609	4659	1000	+	.	transcript_id "STRG.60603.1"; gene_id "STRG.60603";
scaffold_v14_123384	StringTie	exon	4748	5064	1000	+	.	transcript_id "STRG.60603.1"; gene_id "STRG.60603";
scaffold_v14_135915	StringTie	transcript	3618	4415	1000	-	.	transcript_id "STRG.60604.1"; gene_id "STRG.60604"
scaffold_v14_135915	StringTie	exon	3618	4415	1000	-	.	transcript_id "STRG.60604.1"; gene_id "STRG.60604";
scaffold_v14_111070	StringTie	transcript	80	10318	1000	+	.	transcript_id "STRG.60605.1"; gene_id "STRG.60605"
scaffold_v14_111070	StringTie	exon	80	174	1000	+	.	transcript_id "STRG.60605.1"; gene_id "STRG.60605";
scaffold_v14_111070	StringTie	exon	913	975	1000	+	.	transcript_id "STRG.60605.1"; gene_id "STRG.60605";
scaffold_v14_111070	StringTie	exon	1233	1319	1000	+	.	transcript_id "STRG.60605.1"; gene_id "STRG.60605";
scaffold_v14_111070	StringTie	exon	1397	1549	1000	+	.	transcript_id "STRG.60605.1"; gene_id "STRG.60605";
scaffold_v14_111070	StringTie	exon	1632	1789	1000	+	.	transcript_id "STRG.60605.1"; gene_id "STRG.60605";
scaffold_v14_111070	StringTie	exon	3024	3258	1000	+	.	transcript_id "STRG.60605.1"; gene_id "STRG.60605";
scaffold_v14_111070	StringTie	exon	4076	4186	1000	+	.	transcript_id "STRG.60605.1"; gene_id "STRG.60605";
scaffold_v14_111070	StringTie	exon	4929	5987	1000	+	.	transcript_id "STRG.60605.1"; gene_id "STRG.60605";
scaffold_v14_111070	StringTie	exon	6070	6333	1000	+	.	transcript_id "STRG.60605.1"; gene_id "STRG.60605";
scaffold_v14_111070	StringTie	exon	8487	8672	1000	+	.	transcript_id "STRG.60605.1"; gene_id "STRG.60605";
scaffold_v14_111070	StringTie	exon	9165	10318	1000	+	.	transcript_id "STRG.60605.1"; gene_id "STRG.60605";
scaffold_v14_85278	StringTie	transcript	3884	6000	1000	+	.	transcript_id "STRG.60606.1"; gene_id "STRG.60606"
scaffold_v14_85278	StringTie	exon	3884	4157	1000	+	.	transcript_id "STRG.60606.1"; gene_id "STRG.60606";
scaffold_v14_85278	StringTie	exon	4291	6000	1000	+	.	transcript_id "STRG.60606.1"; gene_id "STRG.60606";
scaffold_v14_85278	StringTie	transcript	3884	6000	1000	+	.	transcript_id "STRG.60606.2"; gene_id "STRG.60606"
scaffold_v14_85278	StringTie	exon	3884	4202	1000	+	.	transcript_id "STRG.60606.2"; gene_id "STRG.60606";
scaffold_v14_85278	StringTie	exon	4291	6000	1000	+	.	transcript_id "STRG.60606.2"; gene_id "STRG.60606";
scaffold_v14_109401	StringTie	transcript	4223	9978	1000	+	.	transcript_id "STRG.60607.1"; gene_id "STRG.60607"
scaffold_v14_109401	StringTie	exon	4223	4552	1000	+	.	transcript_id "STRG.60607.1"; gene_id "STRG.60607";
scaffold_v14_109401	StringTie	exon	4714	4961	1000	+	.	transcript_id "STRG.60607.1"; gene_id "STRG.60607";
scaffold_v14_109401	StringTie	exon	5099	6277	1000	+	.	transcript_id "STRG.60607.1"; gene_id "STRG.60607";
scaffold_v14_109401	StringTie	exon	9661	9978	1000	+	.	transcript_id "STRG.60607.1"; gene_id "STRG.60607";
scaffold_v14_109401	StringTie	transcript	4223	9978	1000	+	.	transcript_id "STRG.60607.2"; gene_id "STRG.60607"
scaffold_v14_109401	StringTie	exon	4223	4437	1000	+	.	transcript_id "STRG.60607.2"; gene_id "STRG.60607";
scaffold_v14_109401	StringTie	exon	4714	4961	1000	+	.	transcript_id "STRG.60607.2"; gene_id "STRG.60607";
scaffold_v14_109401	StringTie	exon	5099	6277	1000	+	.	transcript_id "STRG.60607.2"; gene_id "STRG.60607";
scaffold_v14_109401	StringTie	exon	9661	9978	1000	+	.	transcript_id "STRG.60607.2"; gene_id "STRG.60607";
scaffold_v14_367-2	StringTie	transcript	2305	4417	1000	+	.	transcript_id "STRG.60608.1"; gene_id "STRG.60608"
scaffold_v14_367-2	StringTie	exon	2305	4417	1000	+	.	transcript_id "STRG.60608.1"; gene_id "STRG.60608";
scaffold_v14_110649	StringTie	transcript	1614	5746	1000	-	.	transcript_id "STRG.60609.1"; gene_id "STRG.60609"
scaffold_v14_110649	StringTie	exon	1614	2782	1000	-	.	transcript_id "STRG.60609.1"; gene_id "STRG.60609";
scaffold_v14_110649	StringTie	exon	2935	3025	1000	-	.	transcript_id "STRG.60609.1"; gene_id "STRG.60609";
scaffold_v14_110649	StringTie	exon	5502	5746	1000	-	.	transcript_id "STRG.60609.1"; gene_id "STRG.60609";
scaffold_v14_110649	StringTie	transcript	6383	9768	1000	-	.	transcript_id "STRG.60610.1"; gene_id "STRG.60610"
scaffold_v14_110649	StringTie	exon	6383	7561	1000	-	.	transcript_id "STRG.60610.1"; gene_id "STRG.60610";
scaffold_v14_110649	StringTie	exon	7732	9635	1000	-	.	transcript_id "STRG.60610.1"; gene_id "STRG.60610";
scaffold_v14_110649	StringTie	exon	9739	9768	1000	-	.	transcript_id "STRG.60610.1"; gene_id "STRG.60610";
scaffold_v14_129948	StringTie	transcript	1	7444	1000	-	.	transcript_id "STRG.60611.1"; gene_id "STRG.60611"
scaffold_v14_129948	StringTie	exon	1	74	1000	-	.	transcript_id "STRG.60611.1"; gene_id "STRG.60611";
scaffold_v14_129948	StringTie	exon	204	399	1000	-	.	transcript_id "STRG.60611.1"; gene_id "STRG.60611";
scaffold_v14_129948	StringTie	exon	562	661	1000	-	.	transcript_id "STRG.60611.1"; gene_id "STRG.60611";
scaffold_v14_129948	StringTie	exon	1382	1468	1000	-	.	transcript_id "STRG.60611.1"; gene_id "STRG.60611";
scaffold_v14_129948	StringTie	exon	1994	2235	1000	-	.	transcript_id "STRG.60611.1"; gene_id "STRG.60611";
scaffold_v14_129948	StringTie	exon	2631	2716	1000	-	.	transcript_id "STRG.60611.1"; gene_id "STRG.60611";
scaffold_v14_129948	StringTie	exon	3232	3355	1000	-	.	transcript_id "STRG.60611.1"; gene_id "STRG.60611";
scaffold_v14_129948	StringTie	exon	3550	7444	1000	-	.	transcript_id "STRG.60611.1"; gene_id "STRG.60611";
scaffold_v14_129948	StringTie	transcript	1	7444	1000	-	.	transcript_id "STRG.60611.2"; gene_id "STRG.60611"
scaffold_v14_129948	StringTie	exon	1	74	1000	-	.	transcript_id "STRG.60611.2"; gene_id "STRG.60611";
scaffold_v14_129948	StringTie	exon	204	399	1000	-	.	transcript_id "STRG.60611.2"; gene_id "STRG.60611";
scaffold_v14_129948	StringTie	exon	562	1468	1000	-	.	transcript_id "STRG.60611.2"; gene_id "STRG.60611";
scaffold_v14_129948	StringTie	exon	1994	2235	1000	-	.	transcript_id "STRG.60611.2"; gene_id "STRG.60611";
scaffold_v14_129948	StringTie	exon	2631	2716	1000	-	.	transcript_id "STRG.60611.2"; gene_id "STRG.60611";
scaffold_v14_129948	StringTie	exon	3232	3355	1000	-	.	transcript_id "STRG.60611.2"; gene_id "STRG.60611";
scaffold_v14_129948	StringTie	exon	3550	7444	1000	-	.	transcript_id "STRG.60611.2"; gene_id "STRG.60611";
scaffold_v14_119027	StringTie	transcript	896	4337	1000	-	.	transcript_id "STRG.60612.1"; gene_id "STRG.60612"
scaffold_v14_119027	StringTie	exon	896	1293	1000	-	.	transcript_id "STRG.60612.1"; gene_id "STRG.60612";
scaffold_v14_119027	StringTie	exon	1406	3652	1000	-	.	transcript_id "STRG.60612.1"; gene_id "STRG.60612";
scaffold_v14_119027	StringTie	exon	3938	4008	1000	-	.	transcript_id "STRG.60612.1"; gene_id "STRG.60612";
scaffold_v14_119027	StringTie	exon	4123	4337	1000	-	.	transcript_id "STRG.60612.1"; gene_id "STRG.60612";
scaffold_v14_119027	StringTie	transcript	896	4337	1000	-	.	transcript_id "STRG.60612.2"; gene_id "STRG.60612"
scaffold_v14_119027	StringTie	exon	896	1293	1000	-	.	transcript_id "STRG.60612.2"; gene_id "STRG.60612";
scaffold_v14_119027	StringTie	exon	1406	2264	1000	-	.	transcript_id "STRG.60612.2"; gene_id "STRG.60612";
scaffold_v14_119027	StringTie	exon	3938	4008	1000	-	.	transcript_id "STRG.60612.2"; gene_id "STRG.60612";
scaffold_v14_119027	StringTie	exon	4123	4337	1000	-	.	transcript_id "STRG.60612.2"; gene_id "STRG.60612";
scaffold_v14_119027	StringTie	transcript	896	4337	1000	-	.	transcript_id "STRG.60612.3"; gene_id "STRG.60612"
scaffold_v14_119027	StringTie	exon	896	1293	1000	-	.	transcript_id "STRG.60612.3"; gene_id "STRG.60612";
scaffold_v14_119027	StringTie	exon	1406	2264	1000	-	.	transcript_id "STRG.60612.3"; gene_id "STRG.60612";
scaffold_v14_119027	StringTie	exon	2457	3652	1000	-	.	transcript_id "STRG.60612.3"; gene_id "STRG.60612";
scaffold_v14_119027	StringTie	exon	3938	4008	1000	-	.	transcript_id "STRG.60612.3"; gene_id "STRG.60612";
scaffold_v14_119027	StringTie	exon	4123	4337	1000	-	.	transcript_id "STRG.60612.3"; gene_id "STRG.60612";
scaffold_v14_119027	StringTie	transcript	896	4337	1000	-	.	transcript_id "STRG.60612.4"; gene_id "STRG.60612"
scaffold_v14_119027	StringTie	exon	896	4008	1000	-	.	transcript_id "STRG.60612.4"; gene_id "STRG.60612";
scaffold_v14_119027	StringTie	exon	4123	4337	1000	-	.	transcript_id "STRG.60612.4"; gene_id "STRG.60612";
scaffold_v14_119027	StringTie	transcript	896	4337	1000	-	.	transcript_id "STRG.60612.5"; gene_id "STRG.60612"
scaffold_v14_119027	StringTie	exon	896	3652	1000	-	.	transcript_id "STRG.60612.5"; gene_id "STRG.60612";
scaffold_v14_119027	StringTie	exon	3938	4008	1000	-	.	transcript_id "STRG.60612.5"; gene_id "STRG.60612";
scaffold_v14_119027	StringTie	exon	4123	4337	1000	-	.	transcript_id "STRG.60612.5"; gene_id "STRG.60612";
scaffold_v14_103317	StringTie	transcript	7989	9420	1000	+	.	transcript_id "STRG.60613.1"; gene_id "STRG.60613"
scaffold_v14_103317	StringTie	exon	7989	8407	1000	+	.	transcript_id "STRG.60613.1"; gene_id "STRG.60613";
scaffold_v14_103317	StringTie	exon	8515	9420	1000	+	.	transcript_id "STRG.60613.1"; gene_id "STRG.60613";
scaffold_v14_36574	StringTie	transcript	2311	6932	1000	+	.	transcript_id "STRG.60614.1"; gene_id "STRG.60614"
scaffold_v14_36574	StringTie	exon	2311	2716	1000	+	.	transcript_id "STRG.60614.1"; gene_id "STRG.60614";
scaffold_v14_36574	StringTie	exon	5087	5127	1000	+	.	transcript_id "STRG.60614.1"; gene_id "STRG.60614";
scaffold_v14_36574	StringTie	exon	5618	6117	1000	+	.	transcript_id "STRG.60614.1"; gene_id "STRG.60614";
scaffold_v14_36574	StringTie	exon	6223	6442	1000	+	.	transcript_id "STRG.60614.1"; gene_id "STRG.60614";
scaffold_v14_36574	StringTie	exon	6535	6932	1000	+	.	transcript_id "STRG.60614.1"; gene_id "STRG.60614";
scaffold_v14_3894-2	StringTie	transcript	4817	8017	1000	+	.	transcript_id "STRG.60615.1"; gene_id "STRG.60615"
scaffold_v14_3894-2	StringTie	exon	4817	5443	1000	+	.	transcript_id "STRG.60615.1"; gene_id "STRG.60615";
scaffold_v14_3894-2	StringTie	exon	5574	5945	1000	+	.	transcript_id "STRG.60615.1"; gene_id "STRG.60615";
scaffold_v14_3894-2	StringTie	exon	6043	8017	1000	+	.	transcript_id "STRG.60615.1"; gene_id "STRG.60615";
scaffold_v14_93368	StringTie	transcript	5831	8254	1000	+	.	transcript_id "STRG.60616.1"; gene_id "STRG.60616"
scaffold_v14_93368	StringTie	exon	5831	6069	1000	+	.	transcript_id "STRG.60616.1"; gene_id "STRG.60616";
scaffold_v14_93368	StringTie	exon	6457	8254	1000	+	.	transcript_id "STRG.60616.1"; gene_id "STRG.60616";
scaffold_v14_126021	StringTie	transcript	6397	9481	1000	+	.	transcript_id "STRG.60617.1"; gene_id "STRG.60617"
scaffold_v14_126021	StringTie	exon	6397	6905	1000	+	.	transcript_id "STRG.60617.1"; gene_id "STRG.60617";
scaffold_v14_126021	StringTie	exon	7488	9481	1000	+	.	transcript_id "STRG.60617.1"; gene_id "STRG.60617";
scaffold_v14_112761	StringTie	transcript	3986	9279	1000	-	.	transcript_id "STRG.60618.1"; gene_id "STRG.60618"
scaffold_v14_112761	StringTie	exon	3986	4074	1000	-	.	transcript_id "STRG.60618.1"; gene_id "STRG.60618";
scaffold_v14_112761	StringTie	exon	4441	4555	1000	-	.	transcript_id "STRG.60618.1"; gene_id "STRG.60618";
scaffold_v14_112761	StringTie	exon	4636	4719	1000	-	.	transcript_id "STRG.60618.1"; gene_id "STRG.60618";
scaffold_v14_112761	StringTie	exon	4795	4873	1000	-	.	transcript_id "STRG.60618.1"; gene_id "STRG.60618";
scaffold_v14_112761	StringTie	exon	5695	5780	1000	-	.	transcript_id "STRG.60618.1"; gene_id "STRG.60618";
scaffold_v14_112761	StringTie	exon	5877	6067	1000	-	.	transcript_id "STRG.60618.1"; gene_id "STRG.60618";
scaffold_v14_112761	StringTie	exon	6480	6529	1000	-	.	transcript_id "STRG.60618.1"; gene_id "STRG.60618";
scaffold_v14_112761	StringTie	exon	7445	7535	1000	-	.	transcript_id "STRG.60618.1"; gene_id "STRG.60618";
scaffold_v14_112761	StringTie	exon	8122	8218	1000	-	.	transcript_id "STRG.60618.1"; gene_id "STRG.60618";
scaffold_v14_112761	StringTie	exon	8294	8368	1000	-	.	transcript_id "STRG.60618.1"; gene_id "STRG.60618";
scaffold_v14_112761	StringTie	exon	8493	8537	1000	-	.	transcript_id "STRG.60618.1"; gene_id "STRG.60618";
scaffold_v14_112761	StringTie	exon	8649	8975	1000	-	.	transcript_id "STRG.60618.1"; gene_id "STRG.60618";
scaffold_v14_112761	StringTie	exon	9109	9279	1000	-	.	transcript_id "STRG.60618.1"; gene_id "STRG.60618";
scaffold_v14_112761	StringTie	transcript	3986	9279	1000	-	.	transcript_id "STRG.60618.2"; gene_id "STRG.60618"
scaffold_v14_112761	StringTie	exon	3986	4074	1000	-	.	transcript_id "STRG.60618.2"; gene_id "STRG.60618";
scaffold_v14_112761	StringTie	exon	4441	4555	1000	-	.	transcript_id "STRG.60618.2"; gene_id "STRG.60618";
scaffold_v14_112761	StringTie	exon	4636	4719	1000	-	.	transcript_id "STRG.60618.2"; gene_id "STRG.60618";
scaffold_v14_112761	StringTie	exon	4795	4873	1000	-	.	transcript_id "STRG.60618.2"; gene_id "STRG.60618";
scaffold_v14_112761	StringTie	exon	5695	5780	1000	-	.	transcript_id "STRG.60618.2"; gene_id "STRG.60618";
scaffold_v14_112761	StringTie	exon	5877	6067	1000	-	.	transcript_id "STRG.60618.2"; gene_id "STRG.60618";
scaffold_v14_112761	StringTie	exon	6480	6529	1000	-	.	transcript_id "STRG.60618.2"; gene_id "STRG.60618";
scaffold_v14_112761	StringTie	exon	7445	7535	1000	-	.	transcript_id "STRG.60618.2"; gene_id "STRG.60618";
scaffold_v14_112761	StringTie	exon	8122	8218	1000	-	.	transcript_id "STRG.60618.2"; gene_id "STRG.60618";
scaffold_v14_112761	StringTie	exon	8294	8368	1000	-	.	transcript_id "STRG.60618.2"; gene_id "STRG.60618";
scaffold_v14_112761	StringTie	exon	8493	8537	1000	-	.	transcript_id "STRG.60618.2"; gene_id "STRG.60618";
scaffold_v14_112761	StringTie	exon	8649	8941	1000	-	.	transcript_id "STRG.60618.2"; gene_id "STRG.60618";
scaffold_v14_112761	StringTie	exon	9109	9279	1000	-	.	transcript_id "STRG.60618.2"; gene_id "STRG.60618";
scaffold_v14_67877	StringTie	transcript	943	2976	1000	+	.	transcript_id "STRG.60619.1"; gene_id "STRG.60619"
scaffold_v14_67877	StringTie	exon	943	2976	1000	+	.	transcript_id "STRG.60619.1"; gene_id "STRG.60619";
scaffold_v14_122233	StringTie	transcript	2992	6737	1000	-	.	transcript_id "STRG.60620.1"; gene_id "STRG.60620"
scaffold_v14_122233	StringTie	exon	2992	6737	1000	-	.	transcript_id "STRG.60620.1"; gene_id "STRG.60620";
scaffold_v14_109873	StringTie	transcript	3021	4244	1000	-	.	transcript_id "STRG.60621.1"; gene_id "STRG.60621"
scaffold_v14_109873	StringTie	exon	3021	4244	1000	-	.	transcript_id "STRG.60621.1"; gene_id "STRG.60621";
scaffold_v14_90452	StringTie	transcript	1184	8415	1000	-	.	transcript_id "STRG.60622.1"; gene_id "STRG.60622"
scaffold_v14_90452	StringTie	exon	1184	1682	1000	-	.	transcript_id "STRG.60622.1"; gene_id "STRG.60622";
scaffold_v14_90452	StringTie	exon	1763	2038	1000	-	.	transcript_id "STRG.60622.1"; gene_id "STRG.60622";
scaffold_v14_90452	StringTie	exon	2142	2266	1000	-	.	transcript_id "STRG.60622.1"; gene_id "STRG.60622";
scaffold_v14_90452	StringTie	exon	2343	2608	1000	-	.	transcript_id "STRG.60622.1"; gene_id "STRG.60622";
scaffold_v14_90452	StringTie	exon	3104	3244	1000	-	.	transcript_id "STRG.60622.1"; gene_id "STRG.60622";
scaffold_v14_90452	StringTie	exon	3403	3509	1000	-	.	transcript_id "STRG.60622.1"; gene_id "STRG.60622";
scaffold_v14_90452	StringTie	exon	3633	3777	1000	-	.	transcript_id "STRG.60622.1"; gene_id "STRG.60622";
scaffold_v14_90452	StringTie	exon	3893	4093	1000	-	.	transcript_id "STRG.60622.1"; gene_id "STRG.60622";
scaffold_v14_90452	StringTie	exon	4197	4334	1000	-	.	transcript_id "STRG.60622.1"; gene_id "STRG.60622";
scaffold_v14_90452	StringTie	exon	4406	4606	1000	-	.	transcript_id "STRG.60622.1"; gene_id "STRG.60622";
scaffold_v14_90452	StringTie	exon	4687	4848	1000	-	.	transcript_id "STRG.60622.1"; gene_id "STRG.60622";
scaffold_v14_90452	StringTie	exon	5632	5805	1000	-	.	transcript_id "STRG.60622.1"; gene_id "STRG.60622";
scaffold_v14_90452	StringTie	exon	5901	6028	1000	-	.	transcript_id "STRG.60622.1"; gene_id "STRG.60622";
scaffold_v14_90452	StringTie	exon	6127	6269	1000	-	.	transcript_id "STRG.60622.1"; gene_id "STRG.60622";
scaffold_v14_90452	StringTie	exon	6880	7058	1000	-	.	transcript_id "STRG.60622.1"; gene_id "STRG.60622";
scaffold_v14_90452	StringTie	exon	7158	7302	1000	-	.	transcript_id "STRG.60622.1"; gene_id "STRG.60622";
scaffold_v14_90452	StringTie	exon	7480	7716	1000	-	.	transcript_id "STRG.60622.1"; gene_id "STRG.60622";
scaffold_v14_90452	StringTie	exon	7802	7965	1000	-	.	transcript_id "STRG.60622.1"; gene_id "STRG.60622";
scaffold_v14_90452	StringTie	exon	8120	8212	1000	-	.	transcript_id "STRG.60622.1"; gene_id "STRG.60622";
scaffold_v14_90452	StringTie	exon	8302	8415	1000	-	.	transcript_id "STRG.60622.1"; gene_id "STRG.60622";
scaffold_v14_124919	StringTie	transcript	1603	8012	1000	-	.	transcript_id "STRG.60623.1"; gene_id "STRG.60623"
scaffold_v14_124919	StringTie	exon	1603	2381	1000	-	.	transcript_id "STRG.60623.1"; gene_id "STRG.60623";
scaffold_v14_124919	StringTie	exon	2459	2599	1000	-	.	transcript_id "STRG.60623.1"; gene_id "STRG.60623";
scaffold_v14_124919	StringTie	exon	2749	2842	1000	-	.	transcript_id "STRG.60623.1"; gene_id "STRG.60623";
scaffold_v14_124919	StringTie	exon	2930	2998	1000	-	.	transcript_id "STRG.60623.1"; gene_id "STRG.60623";
scaffold_v14_124919	StringTie	exon	3082	3146	1000	-	.	transcript_id "STRG.60623.1"; gene_id "STRG.60623";
scaffold_v14_124919	StringTie	exon	3255	3500	1000	-	.	transcript_id "STRG.60623.1"; gene_id "STRG.60623";
scaffold_v14_124919	StringTie	exon	3624	3680	1000	-	.	transcript_id "STRG.60623.1"; gene_id "STRG.60623";
scaffold_v14_124919	StringTie	exon	3793	3850	1000	-	.	transcript_id "STRG.60623.1"; gene_id "STRG.60623";
scaffold_v14_124919	StringTie	exon	3955	4162	1000	-	.	transcript_id "STRG.60623.1"; gene_id "STRG.60623";
scaffold_v14_124919	StringTie	exon	4501	4667	1000	-	.	transcript_id "STRG.60623.1"; gene_id "STRG.60623";
scaffold_v14_124919	StringTie	exon	4747	4799	1000	-	.	transcript_id "STRG.60623.1"; gene_id "STRG.60623";
scaffold_v14_124919	StringTie	exon	4885	4944	1000	-	.	transcript_id "STRG.60623.1"; gene_id "STRG.60623";
scaffold_v14_124919	StringTie	exon	5029	5104	1000	-	.	transcript_id "STRG.60623.1"; gene_id "STRG.60623";
scaffold_v14_124919	StringTie	exon	5193	5273	1000	-	.	transcript_id "STRG.60623.1"; gene_id "STRG.60623";
scaffold_v14_124919	StringTie	exon	5547	5658	1000	-	.	transcript_id "STRG.60623.1"; gene_id "STRG.60623";
scaffold_v14_124919	StringTie	exon	5740	5944	1000	-	.	transcript_id "STRG.60623.1"; gene_id "STRG.60623";
scaffold_v14_124919	StringTie	exon	6061	6132	1000	-	.	transcript_id "STRG.60623.1"; gene_id "STRG.60623";
scaffold_v14_124919	StringTie	exon	6657	8012	1000	-	.	transcript_id "STRG.60623.1"; gene_id "STRG.60623";
scaffold_v14_105063	StringTie	transcript	1284	8401	1000	-	.	transcript_id "STRG.60624.1"; gene_id "STRG.60624"
scaffold_v14_105063	StringTie	exon	1284	2451	1000	-	.	transcript_id "STRG.60624.1"; gene_id "STRG.60624";
scaffold_v14_105063	StringTie	exon	2543	3027	1000	-	.	transcript_id "STRG.60624.1"; gene_id "STRG.60624";
scaffold_v14_105063	StringTie	exon	4515	4586	1000	-	.	transcript_id "STRG.60624.1"; gene_id "STRG.60624";
scaffold_v14_105063	StringTie	exon	6488	6559	1000	-	.	transcript_id "STRG.60624.1"; gene_id "STRG.60624";
scaffold_v14_105063	StringTie	exon	7246	7767	1000	-	.	transcript_id "STRG.60624.1"; gene_id "STRG.60624";
scaffold_v14_105063	StringTie	exon	8222	8401	1000	-	.	transcript_id "STRG.60624.1"; gene_id "STRG.60624";
scaffold_v14_105063	StringTie	transcript	1284	8401	1000	-	.	transcript_id "STRG.60624.2"; gene_id "STRG.60624"
scaffold_v14_105063	StringTie	exon	1284	2451	1000	-	.	transcript_id "STRG.60624.2"; gene_id "STRG.60624";
scaffold_v14_105063	StringTie	exon	2543	3027	1000	-	.	transcript_id "STRG.60624.2"; gene_id "STRG.60624";
scaffold_v14_105063	StringTie	exon	4515	6559	1000	-	.	transcript_id "STRG.60624.2"; gene_id "STRG.60624";
scaffold_v14_105063	StringTie	exon	7246	7767	1000	-	.	transcript_id "STRG.60624.2"; gene_id "STRG.60624";
scaffold_v14_105063	StringTie	exon	8222	8401	1000	-	.	transcript_id "STRG.60624.2"; gene_id "STRG.60624";
scaffold_v14_105063	StringTie	transcript	1284	8401	1000	-	.	transcript_id "STRG.60624.3"; gene_id "STRG.60624"
scaffold_v14_105063	StringTie	exon	1284	1844	1000	-	.	transcript_id "STRG.60624.3"; gene_id "STRG.60624";
scaffold_v14_105063	StringTie	exon	2316	2451	1000	-	.	transcript_id "STRG.60624.3"; gene_id "STRG.60624";
scaffold_v14_105063	StringTie	exon	2543	3027	1000	-	.	transcript_id "STRG.60624.3"; gene_id "STRG.60624";
scaffold_v14_105063	StringTie	exon	4515	4586	1000	-	.	transcript_id "STRG.60624.3"; gene_id "STRG.60624";
scaffold_v14_105063	StringTie	exon	6488	6559	1000	-	.	transcript_id "STRG.60624.3"; gene_id "STRG.60624";
scaffold_v14_105063	StringTie	exon	7246	8401	1000	-	.	transcript_id "STRG.60624.3"; gene_id "STRG.60624";
scaffold_v14_127573	StringTie	transcript	2216	3533	1000	-	.	transcript_id "STRG.60625.1"; gene_id "STRG.60625"
scaffold_v14_127573	StringTie	exon	2216	3533	1000	-	.	transcript_id "STRG.60625.1"; gene_id "STRG.60625";
scaffold_v14_121338	StringTie	transcript	222	2291	1000	-	.	transcript_id "STRG.60626.1"; gene_id "STRG.60626"
scaffold_v14_121338	StringTie	exon	222	433	1000	-	.	transcript_id "STRG.60626.1"; gene_id "STRG.60626";
scaffold_v14_121338	StringTie	exon	545	720	1000	-	.	transcript_id "STRG.60626.1"; gene_id "STRG.60626";
scaffold_v14_121338	StringTie	exon	798	979	1000	-	.	transcript_id "STRG.60626.1"; gene_id "STRG.60626";
scaffold_v14_121338	StringTie	exon	1741	1890	1000	-	.	transcript_id "STRG.60626.1"; gene_id "STRG.60626";
scaffold_v14_121338	StringTie	exon	1976	2291	1000	-	.	transcript_id "STRG.60626.1"; gene_id "STRG.60626";
scaffold_v14_1972	StringTie	transcript	1	1405	1000	+	.	transcript_id "STRG.60627.1"; gene_id "STRG.60627"
scaffold_v14_1972	StringTie	exon	1	235	1000	+	.	transcript_id "STRG.60627.1"; gene_id "STRG.60627";
scaffold_v14_1972	StringTie	exon	364	1405	1000	+	.	transcript_id "STRG.60627.1"; gene_id "STRG.60627";
scaffold_v14_50536	StringTie	transcript	721	3120	1000	+	.	transcript_id "STRG.60628.1"; gene_id "STRG.60628"
scaffold_v14_50536	StringTie	exon	721	1141	1000	+	.	transcript_id "STRG.60628.1"; gene_id "STRG.60628";
scaffold_v14_50536	StringTie	exon	2155	3120	1000	+	.	transcript_id "STRG.60628.1"; gene_id "STRG.60628";
scaffold_v14_50536	StringTie	transcript	4532	7194	1000	-	.	transcript_id "STRG.60629.1"; gene_id "STRG.60629"
scaffold_v14_50536	StringTie	exon	4532	6544	1000	-	.	transcript_id "STRG.60629.1"; gene_id "STRG.60629";
scaffold_v14_50536	StringTie	exon	6661	7194	1000	-	.	transcript_id "STRG.60629.1"; gene_id "STRG.60629";
scaffold_v14_102653	StringTie	transcript	3136	4260	1000	+	.	transcript_id "STRG.60630.1"; gene_id "STRG.60630"
scaffold_v14_102653	StringTie	exon	3136	4260	1000	+	.	transcript_id "STRG.60630.1"; gene_id "STRG.60630";
scaffold_v14_112990	StringTie	transcript	1	5654	1000	+	.	transcript_id "STRG.60631.1"; gene_id "STRG.60631"
scaffold_v14_112990	StringTie	exon	1	5654	1000	+	.	transcript_id "STRG.60631.1"; gene_id "STRG.60631";
scaffold_v14_129328	StringTie	transcript	2963	6784	1000	-	.	transcript_id "STRG.60632.1"; gene_id "STRG.60632"
scaffold_v14_129328	StringTie	exon	2963	3870	1000	-	.	transcript_id "STRG.60632.1"; gene_id "STRG.60632";
scaffold_v14_129328	StringTie	exon	4843	5063	1000	-	.	transcript_id "STRG.60632.1"; gene_id "STRG.60632";
scaffold_v14_129328	StringTie	exon	5915	6201	1000	-	.	transcript_id "STRG.60632.1"; gene_id "STRG.60632";
scaffold_v14_129328	StringTie	exon	6478	6784	1000	-	.	transcript_id "STRG.60632.1"; gene_id "STRG.60632";
scaffold_v14_84465	StringTie	transcript	2793	5838	1000	-	.	transcript_id "STRG.60633.1"; gene_id "STRG.60633"
scaffold_v14_84465	StringTie	exon	2793	3187	1000	-	.	transcript_id "STRG.60633.1"; gene_id "STRG.60633";
scaffold_v14_84465	StringTie	exon	3279	3345	1000	-	.	transcript_id "STRG.60633.1"; gene_id "STRG.60633";
scaffold_v14_84465	StringTie	exon	4479	4534	1000	-	.	transcript_id "STRG.60633.1"; gene_id "STRG.60633";
scaffold_v14_84465	StringTie	exon	5572	5838	1000	-	.	transcript_id "STRG.60633.1"; gene_id "STRG.60633";
scaffold_v14_84465	StringTie	transcript	4094	5838	1000	-	.	transcript_id "STRG.60633.2"; gene_id "STRG.60633"
scaffold_v14_84465	StringTie	exon	4094	5838	1000	-	.	transcript_id "STRG.60633.2"; gene_id "STRG.60633";
scaffold_v14_59958	StringTie	transcript	1420	4895	1000	+	.	transcript_id "STRG.60634.1"; gene_id "STRG.60634"
scaffold_v14_59958	StringTie	exon	1420	1738	1000	+	.	transcript_id "STRG.60634.1"; gene_id "STRG.60634";
scaffold_v14_59958	StringTie	exon	1894	2033	1000	+	.	transcript_id "STRG.60634.1"; gene_id "STRG.60634";
scaffold_v14_59958	StringTie	exon	2981	3063	1000	+	.	transcript_id "STRG.60634.1"; gene_id "STRG.60634";
scaffold_v14_59958	StringTie	exon	3149	3353	1000	+	.	transcript_id "STRG.60634.1"; gene_id "STRG.60634";
scaffold_v14_59958	StringTie	exon	3441	3674	1000	+	.	transcript_id "STRG.60634.1"; gene_id "STRG.60634";
scaffold_v14_59958	StringTie	exon	4501	4895	1000	+	.	transcript_id "STRG.60634.1"; gene_id "STRG.60634";
scaffold_v14_59958	StringTie	transcript	1420	4895	1000	+	.	transcript_id "STRG.60634.2"; gene_id "STRG.60634"
scaffold_v14_59958	StringTie	exon	1420	1738	1000	+	.	transcript_id "STRG.60634.2"; gene_id "STRG.60634";
scaffold_v14_59958	StringTie	exon	1894	2033	1000	+	.	transcript_id "STRG.60634.2"; gene_id "STRG.60634";
scaffold_v14_59958	StringTie	exon	2981	3063	1000	+	.	transcript_id "STRG.60634.2"; gene_id "STRG.60634";
scaffold_v14_59958	StringTie	exon	3149	3353	1000	+	.	transcript_id "STRG.60634.2"; gene_id "STRG.60634";
scaffold_v14_59958	StringTie	exon	3441	3506	1000	+	.	transcript_id "STRG.60634.2"; gene_id "STRG.60634";
scaffold_v14_59958	StringTie	exon	4501	4895	1000	+	.	transcript_id "STRG.60634.2"; gene_id "STRG.60634";
scaffold_v14_59958	StringTie	transcript	4960	5615	1000	-	.	transcript_id "STRG.60635.1"; gene_id "STRG.60635"
scaffold_v14_59958	StringTie	exon	4960	5331	1000	-	.	transcript_id "STRG.60635.1"; gene_id "STRG.60635";
scaffold_v14_59958	StringTie	exon	5423	5615	1000	-	.	transcript_id "STRG.60635.1"; gene_id "STRG.60635";
scaffold_v14_113415	StringTie	transcript	5088	8307	1000	+	.	transcript_id "STRG.60636.1"; gene_id "STRG.60636"
scaffold_v14_113415	StringTie	exon	5088	5510	1000	+	.	transcript_id "STRG.60636.1"; gene_id "STRG.60636";
scaffold_v14_113415	StringTie	exon	5760	5826	1000	+	.	transcript_id "STRG.60636.1"; gene_id "STRG.60636";
scaffold_v14_113415	StringTie	exon	5938	6060	1000	+	.	transcript_id "STRG.60636.1"; gene_id "STRG.60636";
scaffold_v14_113415	StringTie	exon	6182	6274	1000	+	.	transcript_id "STRG.60636.1"; gene_id "STRG.60636";
scaffold_v14_113415	StringTie	exon	6451	6580	1000	+	.	transcript_id "STRG.60636.1"; gene_id "STRG.60636";
scaffold_v14_113415	StringTie	exon	6728	6809	1000	+	.	transcript_id "STRG.60636.1"; gene_id "STRG.60636";
scaffold_v14_113415	StringTie	exon	6897	7029	1000	+	.	transcript_id "STRG.60636.1"; gene_id "STRG.60636";
scaffold_v14_113415	StringTie	exon	7130	7335	1000	+	.	transcript_id "STRG.60636.1"; gene_id "STRG.60636";
scaffold_v14_113415	StringTie	exon	7419	7544	1000	+	.	transcript_id "STRG.60636.1"; gene_id "STRG.60636";
scaffold_v14_113415	StringTie	exon	7650	7959	1000	+	.	transcript_id "STRG.60636.1"; gene_id "STRG.60636";
scaffold_v14_113415	StringTie	exon	8043	8307	1000	+	.	transcript_id "STRG.60636.1"; gene_id "STRG.60636";
scaffold_v14_122937	StringTie	transcript	3030	3730	1000	-	.	transcript_id "STRG.60637.1"; gene_id "STRG.60637"
scaffold_v14_122937	StringTie	exon	3030	3730	1000	-	.	transcript_id "STRG.60637.1"; gene_id "STRG.60637";
scaffold_v14_111648	StringTie	transcript	1542	2863	1000	+	.	transcript_id "STRG.60638.1"; gene_id "STRG.60638"
scaffold_v14_111648	StringTie	exon	1542	2207	1000	+	.	transcript_id "STRG.60638.1"; gene_id "STRG.60638";
scaffold_v14_111648	StringTie	exon	2309	2863	1000	+	.	transcript_id "STRG.60638.1"; gene_id "STRG.60638";
scaffold_v14_111648	StringTie	transcript	1542	8152	1000	+	.	transcript_id "STRG.60638.2"; gene_id "STRG.60638"
scaffold_v14_111648	StringTie	exon	1542	2207	1000	+	.	transcript_id "STRG.60638.2"; gene_id "STRG.60638";
scaffold_v14_111648	StringTie	exon	2309	6314	1000	+	.	transcript_id "STRG.60638.2"; gene_id "STRG.60638";
scaffold_v14_111648	StringTie	exon	7507	8152	1000	+	.	transcript_id "STRG.60638.2"; gene_id "STRG.60638";
scaffold_v14_81496	StringTie	transcript	1333	7561	1000	+	.	transcript_id "STRG.60639.1"; gene_id "STRG.60639"
scaffold_v14_81496	StringTie	exon	1333	1675	1000	+	.	transcript_id "STRG.60639.1"; gene_id "STRG.60639";
scaffold_v14_81496	StringTie	exon	1779	3055	1000	+	.	transcript_id "STRG.60639.1"; gene_id "STRG.60639";
scaffold_v14_81496	StringTie	exon	4160	6182	1000	+	.	transcript_id "STRG.60639.1"; gene_id "STRG.60639";
scaffold_v14_81496	StringTie	exon	6390	7119	1000	+	.	transcript_id "STRG.60639.1"; gene_id "STRG.60639";
scaffold_v14_81496	StringTie	exon	7234	7561	1000	+	.	transcript_id "STRG.60639.1"; gene_id "STRG.60639";
scaffold_v14_81496	StringTie	transcript	1333	7561	1000	+	.	transcript_id "STRG.60639.2"; gene_id "STRG.60639"
scaffold_v14_81496	StringTie	exon	1333	1675	1000	+	.	transcript_id "STRG.60639.2"; gene_id "STRG.60639";
scaffold_v14_81496	StringTie	exon	1779	3055	1000	+	.	transcript_id "STRG.60639.2"; gene_id "STRG.60639";
scaffold_v14_81496	StringTie	exon	4160	6182	1000	+	.	transcript_id "STRG.60639.2"; gene_id "STRG.60639";
scaffold_v14_81496	StringTie	exon	6390	7561	1000	+	.	transcript_id "STRG.60639.2"; gene_id "STRG.60639";
scaffold_v14_81496	StringTie	transcript	1333	7561	1000	+	.	transcript_id "STRG.60639.3"; gene_id "STRG.60639"
scaffold_v14_81496	StringTie	exon	1333	1675	1000	+	.	transcript_id "STRG.60639.3"; gene_id "STRG.60639";
scaffold_v14_81496	StringTie	exon	1779	3055	1000	+	.	transcript_id "STRG.60639.3"; gene_id "STRG.60639";
scaffold_v14_81496	StringTie	exon	4160	6182	1000	+	.	transcript_id "STRG.60639.3"; gene_id "STRG.60639";
scaffold_v14_81496	StringTie	exon	6390	6780	1000	+	.	transcript_id "STRG.60639.3"; gene_id "STRG.60639";
scaffold_v14_81496	StringTie	exon	6982	7150	1000	+	.	transcript_id "STRG.60639.3"; gene_id "STRG.60639";
scaffold_v14_81496	StringTie	exon	7234	7561	1000	+	.	transcript_id "STRG.60639.3"; gene_id "STRG.60639";
scaffold_v14_81496	StringTie	transcript	1333	7561	1000	+	.	transcript_id "STRG.60639.4"; gene_id "STRG.60639"
scaffold_v14_81496	StringTie	exon	1333	1675	1000	+	.	transcript_id "STRG.60639.4"; gene_id "STRG.60639";
scaffold_v14_81496	StringTie	exon	1779	3055	1000	+	.	transcript_id "STRG.60639.4"; gene_id "STRG.60639";
scaffold_v14_81496	StringTie	exon	4160	6182	1000	+	.	transcript_id "STRG.60639.4"; gene_id "STRG.60639";
scaffold_v14_81496	StringTie	exon	6390	6780	1000	+	.	transcript_id "STRG.60639.4"; gene_id "STRG.60639";
scaffold_v14_81496	StringTie	exon	6982	7119	1000	+	.	transcript_id "STRG.60639.4"; gene_id "STRG.60639";
scaffold_v14_81496	StringTie	exon	7234	7561	1000	+	.	transcript_id "STRG.60639.4"; gene_id "STRG.60639";
scaffold_v14_81496	StringTie	transcript	1779	7561	1000	+	.	transcript_id "STRG.60639.5"; gene_id "STRG.60639"
scaffold_v14_81496	StringTie	exon	1779	6182	1000	+	.	transcript_id "STRG.60639.5"; gene_id "STRG.60639";
scaffold_v14_81496	StringTie	exon	6390	7150	1000	+	.	transcript_id "STRG.60639.5"; gene_id "STRG.60639";
scaffold_v14_81496	StringTie	exon	7234	7561	1000	+	.	transcript_id "STRG.60639.5"; gene_id "STRG.60639";
scaffold_v14_81496	StringTie	transcript	1779	7561	1000	+	.	transcript_id "STRG.60639.6"; gene_id "STRG.60639"
scaffold_v14_81496	StringTie	exon	1779	6182	1000	+	.	transcript_id "STRG.60639.6"; gene_id "STRG.60639";
scaffold_v14_81496	StringTie	exon	6390	7561	1000	+	.	transcript_id "STRG.60639.6"; gene_id "STRG.60639";
scaffold_v14_108961	StringTie	transcript	1433	4055	1000	+	.	transcript_id "STRG.60640.1"; gene_id "STRG.60640"
scaffold_v14_108961	StringTie	exon	1433	1856	1000	+	.	transcript_id "STRG.60640.1"; gene_id "STRG.60640";
scaffold_v14_108961	StringTie	exon	2402	2651	1000	+	.	transcript_id "STRG.60640.1"; gene_id "STRG.60640";
scaffold_v14_108961	StringTie	exon	2747	2954	1000	+	.	transcript_id "STRG.60640.1"; gene_id "STRG.60640";
scaffold_v14_108961	StringTie	exon	3182	3413	1000	+	.	transcript_id "STRG.60640.1"; gene_id "STRG.60640";
scaffold_v14_108961	StringTie	exon	3492	4055	1000	+	.	transcript_id "STRG.60640.1"; gene_id "STRG.60640";
scaffold_v14_108961	StringTie	transcript	4122	7938	1000	-	.	transcript_id "STRG.60641.1"; gene_id "STRG.60641"
scaffold_v14_108961	StringTie	exon	4122	4763	1000	-	.	transcript_id "STRG.60641.1"; gene_id "STRG.60641";
scaffold_v14_108961	StringTie	exon	4861	5121	1000	-	.	transcript_id "STRG.60641.1"; gene_id "STRG.60641";
scaffold_v14_108961	StringTie	exon	5210	6466	1000	-	.	transcript_id "STRG.60641.1"; gene_id "STRG.60641";
scaffold_v14_108961	StringTie	exon	6577	6738	1000	-	.	transcript_id "STRG.60641.1"; gene_id "STRG.60641";
scaffold_v14_108961	StringTie	exon	6839	6965	1000	-	.	transcript_id "STRG.60641.1"; gene_id "STRG.60641";
scaffold_v14_108961	StringTie	exon	7115	7449	1000	-	.	transcript_id "STRG.60641.1"; gene_id "STRG.60641";
scaffold_v14_108961	StringTie	exon	7725	7938	1000	-	.	transcript_id "STRG.60641.1"; gene_id "STRG.60641";
scaffold_v14_29664	StringTie	transcript	621	3150	1000	+	.	transcript_id "STRG.60642.1"; gene_id "STRG.60642"
scaffold_v14_29664	StringTie	exon	621	703	1000	+	.	transcript_id "STRG.60642.1"; gene_id "STRG.60642";
scaffold_v14_29664	StringTie	exon	1410	1491	1000	+	.	transcript_id "STRG.60642.1"; gene_id "STRG.60642";
scaffold_v14_29664	StringTie	exon	1755	2216	1000	+	.	transcript_id "STRG.60642.1"; gene_id "STRG.60642";
scaffold_v14_29664	StringTie	exon	2366	2475	1000	+	.	transcript_id "STRG.60642.1"; gene_id "STRG.60642";
scaffold_v14_29664	StringTie	exon	2558	3150	1000	+	.	transcript_id "STRG.60642.1"; gene_id "STRG.60642";
scaffold_v14_102134	StringTie	transcript	3592	7653	1000	+	.	transcript_id "STRG.60643.1"; gene_id "STRG.60643"
scaffold_v14_102134	StringTie	exon	3592	3858	1000	+	.	transcript_id "STRG.60643.1"; gene_id "STRG.60643";
scaffold_v14_102134	StringTie	exon	3946	4002	1000	+	.	transcript_id "STRG.60643.1"; gene_id "STRG.60643";
scaffold_v14_102134	StringTie	exon	4392	4472	1000	+	.	transcript_id "STRG.60643.1"; gene_id "STRG.60643";
scaffold_v14_102134	StringTie	exon	4585	4642	1000	+	.	transcript_id "STRG.60643.1"; gene_id "STRG.60643";
scaffold_v14_102134	StringTie	exon	4723	4826	1000	+	.	transcript_id "STRG.60643.1"; gene_id "STRG.60643";
scaffold_v14_102134	StringTie	exon	4898	4949	1000	+	.	transcript_id "STRG.60643.1"; gene_id "STRG.60643";
scaffold_v14_102134	StringTie	exon	5210	5259	1000	+	.	transcript_id "STRG.60643.1"; gene_id "STRG.60643";
scaffold_v14_102134	StringTie	exon	5529	5594	1000	+	.	transcript_id "STRG.60643.1"; gene_id "STRG.60643";
scaffold_v14_102134	StringTie	exon	5698	5862	1000	+	.	transcript_id "STRG.60643.1"; gene_id "STRG.60643";
scaffold_v14_102134	StringTie	exon	5946	6018	1000	+	.	transcript_id "STRG.60643.1"; gene_id "STRG.60643";
scaffold_v14_102134	StringTie	exon	6158	6290	1000	+	.	transcript_id "STRG.60643.1"; gene_id "STRG.60643";
scaffold_v14_102134	StringTie	exon	6593	6650	1000	+	.	transcript_id "STRG.60643.1"; gene_id "STRG.60643";
scaffold_v14_102134	StringTie	exon	6907	6954	1000	+	.	transcript_id "STRG.60643.1"; gene_id "STRG.60643";
scaffold_v14_102134	StringTie	exon	7063	7146	1000	+	.	transcript_id "STRG.60643.1"; gene_id "STRG.60643";
scaffold_v14_102134	StringTie	exon	7268	7653	1000	+	.	transcript_id "STRG.60643.1"; gene_id "STRG.60643";
scaffold_v14_86697	StringTie	transcript	1	2272	1000	+	.	transcript_id "STRG.60644.1"; gene_id "STRG.60644"
scaffold_v14_86697	StringTie	exon	1	2272	1000	+	.	transcript_id "STRG.60644.1"; gene_id "STRG.60644";
scaffold_v14_20721	StringTie	transcript	842	1940	1000	+	.	transcript_id "STRG.60645.1"; gene_id "STRG.60645"
scaffold_v14_20721	StringTie	exon	842	974	1000	+	.	transcript_id "STRG.60645.1"; gene_id "STRG.60645";
scaffold_v14_20721	StringTie	exon	1065	1940	1000	+	.	transcript_id "STRG.60645.1"; gene_id "STRG.60645";
scaffold_v14_86698	StringTie	transcript	1	2272	1000	+	.	transcript_id "STRG.60646.1"; gene_id "STRG.60646"
scaffold_v14_86698	StringTie	exon	1	2272	1000	+	.	transcript_id "STRG.60646.1"; gene_id "STRG.60646";
scaffold_v14_135062	StringTie	transcript	884	3408	1000	+	.	transcript_id "STRG.60647.1"; gene_id "STRG.60647"
scaffold_v14_135062	StringTie	exon	884	944	1000	+	.	transcript_id "STRG.60647.1"; gene_id "STRG.60647";
scaffold_v14_135062	StringTie	exon	1963	2505	1000	+	.	transcript_id "STRG.60647.1"; gene_id "STRG.60647";
scaffold_v14_135062	StringTie	exon	2588	3408	1000	+	.	transcript_id "STRG.60647.1"; gene_id "STRG.60647";
scaffold_v14_125992	StringTie	transcript	3900	7063	1000	-	.	transcript_id "STRG.60648.1"; gene_id "STRG.60648"
scaffold_v14_125992	StringTie	exon	3900	5888	1000	-	.	transcript_id "STRG.60648.1"; gene_id "STRG.60648";
scaffold_v14_125992	StringTie	exon	5981	7063	1000	-	.	transcript_id "STRG.60648.1"; gene_id "STRG.60648";
scaffold_v14_68294	StringTie	transcript	1745	3151	1000	+	.	transcript_id "STRG.60649.1"; gene_id "STRG.60649"
scaffold_v14_68294	StringTie	exon	1745	2216	1000	+	.	transcript_id "STRG.60649.1"; gene_id "STRG.60649";
scaffold_v14_68294	StringTie	exon	2366	2475	1000	+	.	transcript_id "STRG.60649.1"; gene_id "STRG.60649";
scaffold_v14_68294	StringTie	exon	2558	3151	1000	+	.	transcript_id "STRG.60649.1"; gene_id "STRG.60649";
scaffold_v14_78530	StringTie	transcript	5862	7596	1000	+	.	transcript_id "STRG.60650.1"; gene_id "STRG.60650"
scaffold_v14_78530	StringTie	exon	5862	6299	1000	+	.	transcript_id "STRG.60650.1"; gene_id "STRG.60650";
scaffold_v14_78530	StringTie	exon	6642	7596	1000	+	.	transcript_id "STRG.60650.1"; gene_id "STRG.60650";
scaffold_v14_130034	StringTie	transcript	4735	7174	1000	+	.	transcript_id "STRG.60651.1"; gene_id "STRG.60651"
scaffold_v14_130034	StringTie	exon	4735	4815	1000	+	.	transcript_id "STRG.60651.1"; gene_id "STRG.60651";
scaffold_v14_130034	StringTie	exon	4911	5029	1000	+	.	transcript_id "STRG.60651.1"; gene_id "STRG.60651";
scaffold_v14_130034	StringTie	exon	5130	5241	1000	+	.	transcript_id "STRG.60651.1"; gene_id "STRG.60651";
scaffold_v14_130034	StringTie	exon	5347	5415	1000	+	.	transcript_id "STRG.60651.1"; gene_id "STRG.60651";
scaffold_v14_130034	StringTie	exon	5526	5620	1000	+	.	transcript_id "STRG.60651.1"; gene_id "STRG.60651";
scaffold_v14_130034	StringTie	exon	6056	6181	1000	+	.	transcript_id "STRG.60651.1"; gene_id "STRG.60651";
scaffold_v14_130034	StringTie	exon	6306	6380	1000	+	.	transcript_id "STRG.60651.1"; gene_id "STRG.60651";
scaffold_v14_130034	StringTie	exon	6472	6598	1000	+	.	transcript_id "STRG.60651.1"; gene_id "STRG.60651";
scaffold_v14_130034	StringTie	exon	6691	7174	1000	+	.	transcript_id "STRG.60651.1"; gene_id "STRG.60651";
scaffold_v14_110611	StringTie	transcript	321	1502	1000	+	.	transcript_id "STRG.60652.1"; gene_id "STRG.60652"
scaffold_v14_110611	StringTie	exon	321	722	1000	+	.	transcript_id "STRG.60652.1"; gene_id "STRG.60652";
scaffold_v14_110611	StringTie	exon	810	1502	1000	+	.	transcript_id "STRG.60652.1"; gene_id "STRG.60652";
scaffold_v14_110611	StringTie	transcript	4231	5634	1000	-	.	transcript_id "STRG.60653.1"; gene_id "STRG.60653"
scaffold_v14_110611	StringTie	exon	4231	5634	1000	-	.	transcript_id "STRG.60653.1"; gene_id "STRG.60653";
scaffold_v14_49202	StringTie	transcript	2701	5115	1000	-	.	transcript_id "STRG.60654.1"; gene_id "STRG.60654"
scaffold_v14_49202	StringTie	exon	2701	3266	1000	-	.	transcript_id "STRG.60654.1"; gene_id "STRG.60654";
scaffold_v14_49202	StringTie	exon	3513	3782	1000	-	.	transcript_id "STRG.60654.1"; gene_id "STRG.60654";
scaffold_v14_49202	StringTie	exon	4719	5115	1000	-	.	transcript_id "STRG.60654.1"; gene_id "STRG.60654";
scaffold_v14_105893	StringTie	transcript	2283	7308	1000	-	.	transcript_id "STRG.60655.1"; gene_id "STRG.60655"
scaffold_v14_105893	StringTie	exon	2283	3190	1000	-	.	transcript_id "STRG.60655.1"; gene_id "STRG.60655";
scaffold_v14_105893	StringTie	exon	6591	6697	1000	-	.	transcript_id "STRG.60655.1"; gene_id "STRG.60655";
scaffold_v14_105893	StringTie	exon	6786	6854	1000	-	.	transcript_id "STRG.60655.1"; gene_id "STRG.60655";
scaffold_v14_105893	StringTie	exon	6980	7101	1000	-	.	transcript_id "STRG.60655.1"; gene_id "STRG.60655";
scaffold_v14_105893	StringTie	exon	7207	7308	1000	-	.	transcript_id "STRG.60655.1"; gene_id "STRG.60655";
scaffold_v14_8386	StringTie	transcript	2061	4493	1000	-	.	transcript_id "STRG.60656.1"; gene_id "STRG.60656"
scaffold_v14_8386	StringTie	exon	2061	4304	1000	-	.	transcript_id "STRG.60656.1"; gene_id "STRG.60656";
scaffold_v14_8386	StringTie	exon	4421	4493	1000	-	.	transcript_id "STRG.60656.1"; gene_id "STRG.60656";
scaffold_v14_108745	StringTie	transcript	613	3862	1000	+	.	transcript_id "STRG.60657.1"; gene_id "STRG.60657"
scaffold_v14_108745	StringTie	exon	613	1091	1000	+	.	transcript_id "STRG.60657.1"; gene_id "STRG.60657";
scaffold_v14_108745	StringTie	exon	1168	1294	1000	+	.	transcript_id "STRG.60657.1"; gene_id "STRG.60657";
scaffold_v14_108745	StringTie	exon	2114	2983	1000	+	.	transcript_id "STRG.60657.1"; gene_id "STRG.60657";
scaffold_v14_108745	StringTie	exon	3407	3523	1000	+	.	transcript_id "STRG.60657.1"; gene_id "STRG.60657";
scaffold_v14_108745	StringTie	exon	3612	3862	1000	+	.	transcript_id "STRG.60657.1"; gene_id "STRG.60657";
scaffold_v14_108745	StringTie	transcript	613	3862	1000	+	.	transcript_id "STRG.60657.2"; gene_id "STRG.60657"
scaffold_v14_108745	StringTie	exon	613	1091	1000	+	.	transcript_id "STRG.60657.2"; gene_id "STRG.60657";
scaffold_v14_108745	StringTie	exon	1168	1294	1000	+	.	transcript_id "STRG.60657.2"; gene_id "STRG.60657";
scaffold_v14_108745	StringTie	exon	2114	2983	1000	+	.	transcript_id "STRG.60657.2"; gene_id "STRG.60657";
scaffold_v14_108745	StringTie	exon	3612	3862	1000	+	.	transcript_id "STRG.60657.2"; gene_id "STRG.60657";
scaffold_v14_108745	StringTie	transcript	613	3862	1000	+	.	transcript_id "STRG.60657.3"; gene_id "STRG.60657"
scaffold_v14_108745	StringTie	exon	613	1091	1000	+	.	transcript_id "STRG.60657.3"; gene_id "STRG.60657";
scaffold_v14_108745	StringTie	exon	1168	1294	1000	+	.	transcript_id "STRG.60657.3"; gene_id "STRG.60657";
scaffold_v14_108745	StringTie	exon	2114	2298	1000	+	.	transcript_id "STRG.60657.3"; gene_id "STRG.60657";
scaffold_v14_108745	StringTie	exon	2903	2983	1000	+	.	transcript_id "STRG.60657.3"; gene_id "STRG.60657";
scaffold_v14_108745	StringTie	exon	3407	3523	1000	+	.	transcript_id "STRG.60657.3"; gene_id "STRG.60657";
scaffold_v14_108745	StringTie	exon	3612	3862	1000	+	.	transcript_id "STRG.60657.3"; gene_id "STRG.60657";
scaffold_v14_108745	StringTie	transcript	613	3862	1000	+	.	transcript_id "STRG.60657.4"; gene_id "STRG.60657"
scaffold_v14_108745	StringTie	exon	613	1294	1000	+	.	transcript_id "STRG.60657.4"; gene_id "STRG.60657";
scaffold_v14_108745	StringTie	exon	2114	2298	1000	+	.	transcript_id "STRG.60657.4"; gene_id "STRG.60657";
scaffold_v14_108745	StringTie	exon	2903	2983	1000	+	.	transcript_id "STRG.60657.4"; gene_id "STRG.60657";
scaffold_v14_108745	StringTie	exon	3407	3523	1000	+	.	transcript_id "STRG.60657.4"; gene_id "STRG.60657";
scaffold_v14_108745	StringTie	exon	3612	3862	1000	+	.	transcript_id "STRG.60657.4"; gene_id "STRG.60657";
scaffold_v14_90880	StringTie	transcript	2810	7105	1000	-	.	transcript_id "STRG.60658.1"; gene_id "STRG.60658"
scaffold_v14_90880	StringTie	exon	2810	4179	1000	-	.	transcript_id "STRG.60658.1"; gene_id "STRG.60658";
scaffold_v14_90880	StringTie	exon	4275	7105	1000	-	.	transcript_id "STRG.60658.1"; gene_id "STRG.60658";
scaffold_v14_102442	StringTie	transcript	841	4623	1000	+	.	transcript_id "STRG.60659.1"; gene_id "STRG.60659"
scaffold_v14_102442	StringTie	exon	841	4623	1000	+	.	transcript_id "STRG.60659.1"; gene_id "STRG.60659";
scaffold_v14_125963	StringTie	transcript	1193	2492	1000	+	.	transcript_id "STRG.60660.1"; gene_id "STRG.60660"
scaffold_v14_125963	StringTie	exon	1193	1297	1000	+	.	transcript_id "STRG.60660.1"; gene_id "STRG.60660";
scaffold_v14_125963	StringTie	exon	1378	1428	1000	+	.	transcript_id "STRG.60660.1"; gene_id "STRG.60660";
scaffold_v14_125963	StringTie	exon	1640	2492	1000	+	.	transcript_id "STRG.60660.1"; gene_id "STRG.60660";
scaffold_v14_125963	StringTie	transcript	1193	2492	1000	+	.	transcript_id "STRG.60660.2"; gene_id "STRG.60660"
scaffold_v14_125963	StringTie	exon	1193	1428	1000	+	.	transcript_id "STRG.60660.2"; gene_id "STRG.60660";
scaffold_v14_125963	StringTie	exon	1640	2492	1000	+	.	transcript_id "STRG.60660.2"; gene_id "STRG.60660";
scaffold_v14_115560	StringTie	transcript	422	3211	1000	-	.	transcript_id "STRG.60661.1"; gene_id "STRG.60661"
scaffold_v14_115560	StringTie	exon	422	1788	1000	-	.	transcript_id "STRG.60661.1"; gene_id "STRG.60661";
scaffold_v14_115560	StringTie	exon	2044	2076	1000	-	.	transcript_id "STRG.60661.1"; gene_id "STRG.60661";
scaffold_v14_115560	StringTie	exon	2488	3211	1000	-	.	transcript_id "STRG.60661.1"; gene_id "STRG.60661";
scaffold_v14_96557	StringTie	transcript	5395	6645	1000	-	.	transcript_id "STRG.60662.1"; gene_id "STRG.60662"
scaffold_v14_96557	StringTie	exon	5395	6220	1000	-	.	transcript_id "STRG.60662.1"; gene_id "STRG.60662";
scaffold_v14_96557	StringTie	exon	6341	6645	1000	-	.	transcript_id "STRG.60662.1"; gene_id "STRG.60662";
scaffold_v14_109895	StringTie	transcript	3619	6168	1000	-	.	transcript_id "STRG.60663.1"; gene_id "STRG.60663"
scaffold_v14_109895	StringTie	exon	3619	4261	1000	-	.	transcript_id "STRG.60663.1"; gene_id "STRG.60663";
scaffold_v14_109895	StringTie	exon	4488	4715	1000	-	.	transcript_id "STRG.60663.1"; gene_id "STRG.60663";
scaffold_v14_109895	StringTie	exon	4853	5003	1000	-	.	transcript_id "STRG.60663.1"; gene_id "STRG.60663";
scaffold_v14_109895	StringTie	exon	5114	5339	1000	-	.	transcript_id "STRG.60663.1"; gene_id "STRG.60663";
scaffold_v14_109895	StringTie	exon	5460	5715	1000	-	.	transcript_id "STRG.60663.1"; gene_id "STRG.60663";
scaffold_v14_109895	StringTie	exon	5823	5958	1000	-	.	transcript_id "STRG.60663.1"; gene_id "STRG.60663";
scaffold_v14_109895	StringTie	exon	6081	6168	1000	-	.	transcript_id "STRG.60663.1"; gene_id "STRG.60663";
scaffold_v14_48069	StringTie	transcript	1403	6521	1000	-	.	transcript_id "STRG.60664.1"; gene_id "STRG.60664"
scaffold_v14_48069	StringTie	exon	1403	2080	1000	-	.	transcript_id "STRG.60664.1"; gene_id "STRG.60664";
scaffold_v14_48069	StringTie	exon	2170	4060	1000	-	.	transcript_id "STRG.60664.1"; gene_id "STRG.60664";
scaffold_v14_48069	StringTie	exon	4808	5677	1000	-	.	transcript_id "STRG.60664.1"; gene_id "STRG.60664";
scaffold_v14_48069	StringTie	exon	5812	6521	1000	-	.	transcript_id "STRG.60664.1"; gene_id "STRG.60664";
scaffold_v14_48069	StringTie	transcript	1403	6521	1000	-	.	transcript_id "STRG.60664.2"; gene_id "STRG.60664"
scaffold_v14_48069	StringTie	exon	1403	2080	1000	-	.	transcript_id "STRG.60664.2"; gene_id "STRG.60664";
scaffold_v14_48069	StringTie	exon	2170	3600	1000	-	.	transcript_id "STRG.60664.2"; gene_id "STRG.60664";
scaffold_v14_48069	StringTie	exon	3730	4060	1000	-	.	transcript_id "STRG.60664.2"; gene_id "STRG.60664";
scaffold_v14_48069	StringTie	exon	4808	5677	1000	-	.	transcript_id "STRG.60664.2"; gene_id "STRG.60664";
scaffold_v14_48069	StringTie	exon	5812	6521	1000	-	.	transcript_id "STRG.60664.2"; gene_id "STRG.60664";
scaffold_v14_116247	StringTie	transcript	1398	6521	1000	-	.	transcript_id "STRG.60665.1"; gene_id "STRG.60665"
scaffold_v14_116247	StringTie	exon	1398	2080	1000	-	.	transcript_id "STRG.60665.1"; gene_id "STRG.60665";
scaffold_v14_116247	StringTie	exon	2170	4060	1000	-	.	transcript_id "STRG.60665.1"; gene_id "STRG.60665";
scaffold_v14_116247	StringTie	exon	4808	5677	1000	-	.	transcript_id "STRG.60665.1"; gene_id "STRG.60665";
scaffold_v14_116247	StringTie	exon	5812	6521	1000	-	.	transcript_id "STRG.60665.1"; gene_id "STRG.60665";
scaffold_v14_116247	StringTie	transcript	1398	6521	1000	-	.	transcript_id "STRG.60665.2"; gene_id "STRG.60665"
scaffold_v14_116247	StringTie	exon	1398	2080	1000	-	.	transcript_id "STRG.60665.2"; gene_id "STRG.60665";
scaffold_v14_116247	StringTie	exon	2170	3600	1000	-	.	transcript_id "STRG.60665.2"; gene_id "STRG.60665";
scaffold_v14_116247	StringTie	exon	3730	4060	1000	-	.	transcript_id "STRG.60665.2"; gene_id "STRG.60665";
scaffold_v14_116247	StringTie	exon	4808	5677	1000	-	.	transcript_id "STRG.60665.2"; gene_id "STRG.60665";
scaffold_v14_116247	StringTie	exon	5812	6521	1000	-	.	transcript_id "STRG.60665.2"; gene_id "STRG.60665";
scaffold_v14_116247	StringTie	transcript	1398	6521	1000	-	.	transcript_id "STRG.60665.3"; gene_id "STRG.60665"
scaffold_v14_116247	StringTie	exon	1398	2080	1000	-	.	transcript_id "STRG.60665.3"; gene_id "STRG.60665";
scaffold_v14_116247	StringTie	exon	2170	2289	1000	-	.	transcript_id "STRG.60665.3"; gene_id "STRG.60665";
scaffold_v14_116247	StringTie	exon	2426	4060	1000	-	.	transcript_id "STRG.60665.3"; gene_id "STRG.60665";
scaffold_v14_116247	StringTie	exon	4808	5677	1000	-	.	transcript_id "STRG.60665.3"; gene_id "STRG.60665";
scaffold_v14_116247	StringTie	exon	5812	6521	1000	-	.	transcript_id "STRG.60665.3"; gene_id "STRG.60665";
scaffold_v14_116247	StringTie	transcript	1398	6521	1000	-	.	transcript_id "STRG.60665.4"; gene_id "STRG.60665"
scaffold_v14_116247	StringTie	exon	1398	2080	1000	-	.	transcript_id "STRG.60665.4"; gene_id "STRG.60665";
scaffold_v14_116247	StringTie	exon	2170	2289	1000	-	.	transcript_id "STRG.60665.4"; gene_id "STRG.60665";
scaffold_v14_116247	StringTie	exon	2426	3600	1000	-	.	transcript_id "STRG.60665.4"; gene_id "STRG.60665";
scaffold_v14_116247	StringTie	exon	3730	4060	1000	-	.	transcript_id "STRG.60665.4"; gene_id "STRG.60665";
scaffold_v14_116247	StringTie	exon	4808	5677	1000	-	.	transcript_id "STRG.60665.4"; gene_id "STRG.60665";
scaffold_v14_116247	StringTie	exon	5812	6521	1000	-	.	transcript_id "STRG.60665.4"; gene_id "STRG.60665";
scaffold_v14_110041	StringTie	transcript	770	1425	1000	-	.	transcript_id "STRG.60666.1"; gene_id "STRG.60666"
scaffold_v14_110041	StringTie	exon	770	868	1000	-	.	transcript_id "STRG.60666.1"; gene_id "STRG.60666";
scaffold_v14_110041	StringTie	exon	973	1093	1000	-	.	transcript_id "STRG.60666.1"; gene_id "STRG.60666";
scaffold_v14_110041	StringTie	exon	1184	1241	1000	-	.	transcript_id "STRG.60666.1"; gene_id "STRG.60666";
scaffold_v14_110041	StringTie	exon	1328	1425	1000	-	.	transcript_id "STRG.60666.1"; gene_id "STRG.60666";
scaffold_v14_110041	StringTie	transcript	770	1425	1000	-	.	transcript_id "STRG.60666.2"; gene_id "STRG.60666"
scaffold_v14_110041	StringTie	exon	770	868	1000	-	.	transcript_id "STRG.60666.2"; gene_id "STRG.60666";
scaffold_v14_110041	StringTie	exon	973	1093	1000	-	.	transcript_id "STRG.60666.2"; gene_id "STRG.60666";
scaffold_v14_110041	StringTie	exon	1184	1425	1000	-	.	transcript_id "STRG.60666.2"; gene_id "STRG.60666";
scaffold_v14_105983	StringTie	transcript	615	2581	1000	-	.	transcript_id "STRG.60667.1"; gene_id "STRG.60667"
scaffold_v14_105983	StringTie	exon	615	2581	1000	-	.	transcript_id "STRG.60667.1"; gene_id "STRG.60667";
scaffold_v14_105983	StringTie	transcript	615	2581	1000	-	.	transcript_id "STRG.60667.2"; gene_id "STRG.60667"
scaffold_v14_105983	StringTie	exon	615	1783	1000	-	.	transcript_id "STRG.60667.2"; gene_id "STRG.60667";
scaffold_v14_105983	StringTie	exon	2324	2581	1000	-	.	transcript_id "STRG.60667.2"; gene_id "STRG.60667";
scaffold_v14_117868	StringTie	transcript	984	4489	1000	-	.	transcript_id "STRG.60668.1"; gene_id "STRG.60668"
scaffold_v14_117868	StringTie	exon	984	4113	1000	-	.	transcript_id "STRG.60668.1"; gene_id "STRG.60668";
scaffold_v14_117868	StringTie	exon	4261	4489	1000	-	.	transcript_id "STRG.60668.1"; gene_id "STRG.60668";
scaffold_v14_76105	StringTie	transcript	3984	6414	1000	-	.	transcript_id "STRG.60669.1"; gene_id "STRG.60669"
scaffold_v14_76105	StringTie	exon	3984	4298	1000	-	.	transcript_id "STRG.60669.1"; gene_id "STRG.60669";
scaffold_v14_76105	StringTie	exon	4622	4700	1000	-	.	transcript_id "STRG.60669.1"; gene_id "STRG.60669";
scaffold_v14_76105	StringTie	exon	4836	6414	1000	-	.	transcript_id "STRG.60669.1"; gene_id "STRG.60669";
scaffold_v14_76105	StringTie	transcript	3984	6414	1000	-	.	transcript_id "STRG.60669.2"; gene_id "STRG.60669"
scaffold_v14_76105	StringTie	exon	3984	4298	1000	-	.	transcript_id "STRG.60669.2"; gene_id "STRG.60669";
scaffold_v14_76105	StringTie	exon	4622	4700	1000	-	.	transcript_id "STRG.60669.2"; gene_id "STRG.60669";
scaffold_v14_76105	StringTie	exon	4836	6045	1000	-	.	transcript_id "STRG.60669.2"; gene_id "STRG.60669";
scaffold_v14_76105	StringTie	exon	6187	6414	1000	-	.	transcript_id "STRG.60669.2"; gene_id "STRG.60669";
scaffold_v14_139843	StringTie	transcript	1397	6041	1000	+	.	transcript_id "STRG.60670.1"; gene_id "STRG.60670"
scaffold_v14_139843	StringTie	exon	1397	1523	1000	+	.	transcript_id "STRG.60670.1"; gene_id "STRG.60670";
scaffold_v14_139843	StringTie	exon	2667	2854	1000	+	.	transcript_id "STRG.60670.1"; gene_id "STRG.60670";
scaffold_v14_139843	StringTie	exon	2925	3177	1000	+	.	transcript_id "STRG.60670.1"; gene_id "STRG.60670";
scaffold_v14_139843	StringTie	exon	3392	3608	1000	+	.	transcript_id "STRG.60670.1"; gene_id "STRG.60670";
scaffold_v14_139843	StringTie	exon	3713	3836	1000	+	.	transcript_id "STRG.60670.1"; gene_id "STRG.60670";
scaffold_v14_139843	StringTie	exon	4364	4534	1000	+	.	transcript_id "STRG.60670.1"; gene_id "STRG.60670";
scaffold_v14_139843	StringTie	exon	5156	6041	1000	+	.	transcript_id "STRG.60670.1"; gene_id "STRG.60670";
scaffold_v14_139843	StringTie	transcript	1397	6041	1000	+	.	transcript_id "STRG.60670.2"; gene_id "STRG.60670"
scaffold_v14_139843	StringTie	exon	1397	1647	1000	+	.	transcript_id "STRG.60670.2"; gene_id "STRG.60670";
scaffold_v14_139843	StringTie	exon	2667	2854	1000	+	.	transcript_id "STRG.60670.2"; gene_id "STRG.60670";
scaffold_v14_139843	StringTie	exon	2925	3177	1000	+	.	transcript_id "STRG.60670.2"; gene_id "STRG.60670";
scaffold_v14_139843	StringTie	exon	3392	3608	1000	+	.	transcript_id "STRG.60670.2"; gene_id "STRG.60670";
scaffold_v14_139843	StringTie	exon	3713	3836	1000	+	.	transcript_id "STRG.60670.2"; gene_id "STRG.60670";
scaffold_v14_139843	StringTie	exon	4364	4534	1000	+	.	transcript_id "STRG.60670.2"; gene_id "STRG.60670";
scaffold_v14_139843	StringTie	exon	5156	6041	1000	+	.	transcript_id "STRG.60670.2"; gene_id "STRG.60670";
scaffold_v14_107401	StringTie	transcript	437	4181	1000	+	.	transcript_id "STRG.60671.1"; gene_id "STRG.60671"
scaffold_v14_107401	StringTie	exon	437	735	1000	+	.	transcript_id "STRG.60671.1"; gene_id "STRG.60671";
scaffold_v14_107401	StringTie	exon	1140	2265	1000	+	.	transcript_id "STRG.60671.1"; gene_id "STRG.60671";
scaffold_v14_107401	StringTie	exon	3554	4181	1000	+	.	transcript_id "STRG.60671.1"; gene_id "STRG.60671";
scaffold_v14_107401	StringTie	transcript	437	4532	1000	+	.	transcript_id "STRG.60671.4"; gene_id "STRG.60671"
scaffold_v14_107401	StringTie	exon	437	2265	1000	+	.	transcript_id "STRG.60671.4"; gene_id "STRG.60671";
scaffold_v14_107401	StringTie	exon	3554	4098	1000	+	.	transcript_id "STRG.60671.4"; gene_id "STRG.60671";
scaffold_v14_107401	StringTie	exon	4203	4532	1000	+	.	transcript_id "STRG.60671.4"; gene_id "STRG.60671";
scaffold_v14_107401	StringTie	transcript	437	5189	1000	+	.	transcript_id "STRG.60671.2"; gene_id "STRG.60671"
scaffold_v14_107401	StringTie	exon	437	735	1000	+	.	transcript_id "STRG.60671.2"; gene_id "STRG.60671";
scaffold_v14_107401	StringTie	exon	1257	2265	1000	+	.	transcript_id "STRG.60671.2"; gene_id "STRG.60671";
scaffold_v14_107401	StringTie	exon	3554	4098	1000	+	.	transcript_id "STRG.60671.2"; gene_id "STRG.60671";
scaffold_v14_107401	StringTie	exon	4203	5189	1000	+	.	transcript_id "STRG.60671.2"; gene_id "STRG.60671";
scaffold_v14_107401	StringTie	transcript	437	5189	1000	+	.	transcript_id "STRG.60671.3"; gene_id "STRG.60671"
scaffold_v14_107401	StringTie	exon	437	735	1000	+	.	transcript_id "STRG.60671.3"; gene_id "STRG.60671";
scaffold_v14_107401	StringTie	exon	1257	2265	1000	+	.	transcript_id "STRG.60671.3"; gene_id "STRG.60671";
scaffold_v14_107401	StringTie	exon	3554	4098	1000	+	.	transcript_id "STRG.60671.3"; gene_id "STRG.60671";
scaffold_v14_107401	StringTie	exon	4203	4532	1000	+	.	transcript_id "STRG.60671.3"; gene_id "STRG.60671";
scaffold_v14_107401	StringTie	exon	4654	5189	1000	+	.	transcript_id "STRG.60671.3"; gene_id "STRG.60671";
scaffold_v14_107401	StringTie	transcript	1257	5189	1000	+	.	transcript_id "STRG.60671.5"; gene_id "STRG.60671"
scaffold_v14_107401	StringTie	exon	1257	1689	1000	+	.	transcript_id "STRG.60671.5"; gene_id "STRG.60671";
scaffold_v14_107401	StringTie	exon	1786	2265	1000	+	.	transcript_id "STRG.60671.5"; gene_id "STRG.60671";
scaffold_v14_107401	StringTie	exon	3554	4098	1000	+	.	transcript_id "STRG.60671.5"; gene_id "STRG.60671";
scaffold_v14_107401	StringTie	exon	4203	5189	1000	+	.	transcript_id "STRG.60671.5"; gene_id "STRG.60671";
scaffold_v14_131186	StringTie	transcript	3981	5769	1000	-	.	transcript_id "STRG.60672.1"; gene_id "STRG.60672"
scaffold_v14_131186	StringTie	exon	3981	5551	1000	-	.	transcript_id "STRG.60672.1"; gene_id "STRG.60672";
scaffold_v14_131186	StringTie	exon	5655	5769	1000	-	.	transcript_id "STRG.60672.1"; gene_id "STRG.60672";
scaffold_v14_131186	StringTie	transcript	3981	5769	1000	-	.	transcript_id "STRG.60672.2"; gene_id "STRG.60672"
scaffold_v14_131186	StringTie	exon	3981	5535	1000	-	.	transcript_id "STRG.60672.2"; gene_id "STRG.60672";
scaffold_v14_131186	StringTie	exon	5655	5769	1000	-	.	transcript_id "STRG.60672.2"; gene_id "STRG.60672";
scaffold_v14_119213	StringTie	transcript	1598	3508	1000	+	.	transcript_id "STRG.60673.1"; gene_id "STRG.60673"
scaffold_v14_119213	StringTie	exon	1598	3508	1000	+	.	transcript_id "STRG.60673.1"; gene_id "STRG.60673";
scaffold_v14_111486	StringTie	transcript	1758	3238	1000	-	.	transcript_id "STRG.60674.1"; gene_id "STRG.60674"
scaffold_v14_111486	StringTie	exon	1758	3238	1000	-	.	transcript_id "STRG.60674.1"; gene_id "STRG.60674";
scaffold_v14_118745	StringTie	transcript	677	6087	1000	-	.	transcript_id "STRG.60675.1"; gene_id "STRG.60675"
scaffold_v14_118745	StringTie	exon	677	1106	1000	-	.	transcript_id "STRG.60675.1"; gene_id "STRG.60675";
scaffold_v14_118745	StringTie	exon	1197	1280	1000	-	.	transcript_id "STRG.60675.1"; gene_id "STRG.60675";
scaffold_v14_118745	StringTie	exon	1425	1572	1000	-	.	transcript_id "STRG.60675.1"; gene_id "STRG.60675";
scaffold_v14_118745	StringTie	exon	1661	1810	1000	-	.	transcript_id "STRG.60675.1"; gene_id "STRG.60675";
scaffold_v14_118745	StringTie	exon	1896	2098	1000	-	.	transcript_id "STRG.60675.1"; gene_id "STRG.60675";
scaffold_v14_118745	StringTie	exon	2551	2670	1000	-	.	transcript_id "STRG.60675.1"; gene_id "STRG.60675";
scaffold_v14_118745	StringTie	exon	2748	2912	1000	-	.	transcript_id "STRG.60675.1"; gene_id "STRG.60675";
scaffold_v14_118745	StringTie	exon	2993	3079	1000	-	.	transcript_id "STRG.60675.1"; gene_id "STRG.60675";
scaffold_v14_118745	StringTie	exon	3171	3320	1000	-	.	transcript_id "STRG.60675.1"; gene_id "STRG.60675";
scaffold_v14_118745	StringTie	exon	3405	3497	1000	-	.	transcript_id "STRG.60675.1"; gene_id "STRG.60675";
scaffold_v14_118745	StringTie	exon	3572	3742	1000	-	.	transcript_id "STRG.60675.1"; gene_id "STRG.60675";
scaffold_v14_118745	StringTie	exon	3897	3973	1000	-	.	transcript_id "STRG.60675.1"; gene_id "STRG.60675";
scaffold_v14_118745	StringTie	exon	4054	4294	1000	-	.	transcript_id "STRG.60675.1"; gene_id "STRG.60675";
scaffold_v14_118745	StringTie	exon	4374	4637	1000	-	.	transcript_id "STRG.60675.1"; gene_id "STRG.60675";
scaffold_v14_118745	StringTie	exon	5435	5522	1000	-	.	transcript_id "STRG.60675.1"; gene_id "STRG.60675";
scaffold_v14_118745	StringTie	exon	5633	5694	1000	-	.	transcript_id "STRG.60675.1"; gene_id "STRG.60675";
scaffold_v14_118745	StringTie	exon	5800	6087	1000	-	.	transcript_id "STRG.60675.1"; gene_id "STRG.60675";
scaffold_v14_95648	StringTie	transcript	467	3242	1000	-	.	transcript_id "STRG.60676.1"; gene_id "STRG.60676"
scaffold_v14_95648	StringTie	exon	467	784	1000	-	.	transcript_id "STRG.60676.1"; gene_id "STRG.60676";
scaffold_v14_95648	StringTie	exon	872	958	1000	-	.	transcript_id "STRG.60676.1"; gene_id "STRG.60676";
scaffold_v14_95648	StringTie	exon	1053	1511	1000	-	.	transcript_id "STRG.60676.1"; gene_id "STRG.60676";
scaffold_v14_95648	StringTie	exon	1624	1940	1000	-	.	transcript_id "STRG.60676.1"; gene_id "STRG.60676";
scaffold_v14_95648	StringTie	exon	2166	2232	1000	-	.	transcript_id "STRG.60676.1"; gene_id "STRG.60676";
scaffold_v14_95648	StringTie	exon	2359	2489	1000	-	.	transcript_id "STRG.60676.1"; gene_id "STRG.60676";
scaffold_v14_95648	StringTie	exon	2591	2664	1000	-	.	transcript_id "STRG.60676.1"; gene_id "STRG.60676";
scaffold_v14_95648	StringTie	exon	2811	2865	1000	-	.	transcript_id "STRG.60676.1"; gene_id "STRG.60676";
scaffold_v14_95648	StringTie	exon	2967	3005	1000	-	.	transcript_id "STRG.60676.1"; gene_id "STRG.60676";
scaffold_v14_95648	StringTie	exon	3180	3242	1000	-	.	transcript_id "STRG.60676.1"; gene_id "STRG.60676";
scaffold_v14_95648	StringTie	transcript	467	3242	1000	-	.	transcript_id "STRG.60676.2"; gene_id "STRG.60676"
scaffold_v14_95648	StringTie	exon	467	784	1000	-	.	transcript_id "STRG.60676.2"; gene_id "STRG.60676";
scaffold_v14_95648	StringTie	exon	872	958	1000	-	.	transcript_id "STRG.60676.2"; gene_id "STRG.60676";
scaffold_v14_95648	StringTie	exon	1053	1511	1000	-	.	transcript_id "STRG.60676.2"; gene_id "STRG.60676";
scaffold_v14_95648	StringTie	exon	1624	1940	1000	-	.	transcript_id "STRG.60676.2"; gene_id "STRG.60676";
scaffold_v14_95648	StringTie	exon	2166	2232	1000	-	.	transcript_id "STRG.60676.2"; gene_id "STRG.60676";
scaffold_v14_95648	StringTie	exon	2359	2489	1000	-	.	transcript_id "STRG.60676.2"; gene_id "STRG.60676";
scaffold_v14_95648	StringTie	exon	2591	2664	1000	-	.	transcript_id "STRG.60676.2"; gene_id "STRG.60676";
scaffold_v14_95648	StringTie	exon	2811	2865	1000	-	.	transcript_id "STRG.60676.2"; gene_id "STRG.60676";
scaffold_v14_95648	StringTie	exon	2967	3068	1000	-	.	transcript_id "STRG.60676.2"; gene_id "STRG.60676";
scaffold_v14_95648	StringTie	exon	3180	3242	1000	-	.	transcript_id "STRG.60676.2"; gene_id "STRG.60676";
scaffold_v14_129336	StringTie	transcript	2357	4443	1000	+	.	transcript_id "STRG.60677.1"; gene_id "STRG.60677"
scaffold_v14_129336	StringTie	exon	2357	2606	1000	+	.	transcript_id "STRG.60677.1"; gene_id "STRG.60677";
scaffold_v14_129336	StringTie	exon	2677	2781	1000	+	.	transcript_id "STRG.60677.1"; gene_id "STRG.60677";
scaffold_v14_129336	StringTie	exon	3553	4443	1000	+	.	transcript_id "STRG.60677.1"; gene_id "STRG.60677";
scaffold_v14_124915	StringTie	transcript	391	5365	1000	-	.	transcript_id "STRG.60678.1"; gene_id "STRG.60678"
scaffold_v14_124915	StringTie	exon	391	795	1000	-	.	transcript_id "STRG.60678.1"; gene_id "STRG.60678";
scaffold_v14_124915	StringTie	exon	878	987	1000	-	.	transcript_id "STRG.60678.1"; gene_id "STRG.60678";
scaffold_v14_124915	StringTie	exon	1137	1598	1000	-	.	transcript_id "STRG.60678.1"; gene_id "STRG.60678";
scaffold_v14_124915	StringTie	exon	1862	1943	1000	-	.	transcript_id "STRG.60678.1"; gene_id "STRG.60678";
scaffold_v14_124915	StringTie	exon	2650	2732	1000	-	.	transcript_id "STRG.60678.1"; gene_id "STRG.60678";
scaffold_v14_124915	StringTie	exon	3242	3363	1000	-	.	transcript_id "STRG.60678.1"; gene_id "STRG.60678";
scaffold_v14_124915	StringTie	exon	3689	3759	1000	-	.	transcript_id "STRG.60678.1"; gene_id "STRG.60678";
scaffold_v14_124915	StringTie	exon	4378	4429	1000	-	.	transcript_id "STRG.60678.1"; gene_id "STRG.60678";
scaffold_v14_124915	StringTie	exon	4524	4603	1000	-	.	transcript_id "STRG.60678.1"; gene_id "STRG.60678";
scaffold_v14_124915	StringTie	exon	5223	5365	1000	-	.	transcript_id "STRG.60678.1"; gene_id "STRG.60678";
scaffold_v14_131220	StringTie	transcript	1	2878	1000	-	.	transcript_id "STRG.60679.1"; gene_id "STRG.60679"
scaffold_v14_131220	StringTie	exon	1	2878	1000	-	.	transcript_id "STRG.60679.1"; gene_id "STRG.60679";
scaffold_v14_110642	StringTie	transcript	1938	5765	1000	-	.	transcript_id "STRG.60680.1"; gene_id "STRG.60680"
scaffold_v14_110642	StringTie	exon	1938	2567	1000	-	.	transcript_id "STRG.60680.1"; gene_id "STRG.60680";
scaffold_v14_110642	StringTie	exon	2770	3079	1000	-	.	transcript_id "STRG.60680.1"; gene_id "STRG.60680";
scaffold_v14_110642	StringTie	exon	3174	3299	1000	-	.	transcript_id "STRG.60680.1"; gene_id "STRG.60680";
scaffold_v14_110642	StringTie	exon	3385	3590	1000	-	.	transcript_id "STRG.60680.1"; gene_id "STRG.60680";
scaffold_v14_110642	StringTie	exon	3725	3857	1000	-	.	transcript_id "STRG.60680.1"; gene_id "STRG.60680";
scaffold_v14_110642	StringTie	exon	3943	4024	1000	-	.	transcript_id "STRG.60680.1"; gene_id "STRG.60680";
scaffold_v14_110642	StringTie	exon	4178	4307	1000	-	.	transcript_id "STRG.60680.1"; gene_id "STRG.60680";
scaffold_v14_110642	StringTie	exon	4465	4557	1000	-	.	transcript_id "STRG.60680.1"; gene_id "STRG.60680";
scaffold_v14_110642	StringTie	exon	4669	4791	1000	-	.	transcript_id "STRG.60680.1"; gene_id "STRG.60680";
scaffold_v14_110642	StringTie	exon	4917	4983	1000	-	.	transcript_id "STRG.60680.1"; gene_id "STRG.60680";
scaffold_v14_110642	StringTie	exon	5116	5207	1000	-	.	transcript_id "STRG.60680.1"; gene_id "STRG.60680";
scaffold_v14_110642	StringTie	exon	5275	5443	1000	-	.	transcript_id "STRG.60680.1"; gene_id "STRG.60680";
scaffold_v14_110642	StringTie	exon	5520	5765	1000	-	.	transcript_id "STRG.60680.1"; gene_id "STRG.60680";
scaffold_v14_20040	StringTie	transcript	288	5029	1000	-	.	transcript_id "STRG.60681.1"; gene_id "STRG.60681"
scaffold_v14_20040	StringTie	exon	288	343	1000	-	.	transcript_id "STRG.60681.1"; gene_id "STRG.60681";
scaffold_v14_20040	StringTie	exon	570	707	1000	-	.	transcript_id "STRG.60681.1"; gene_id "STRG.60681";
scaffold_v14_20040	StringTie	exon	800	865	1000	-	.	transcript_id "STRG.60681.1"; gene_id "STRG.60681";
scaffold_v14_20040	StringTie	exon	1049	1102	1000	-	.	transcript_id "STRG.60681.1"; gene_id "STRG.60681";
scaffold_v14_20040	StringTie	exon	1186	1407	1000	-	.	transcript_id "STRG.60681.1"; gene_id "STRG.60681";
scaffold_v14_20040	StringTie	exon	1482	1700	1000	-	.	transcript_id "STRG.60681.1"; gene_id "STRG.60681";
scaffold_v14_20040	StringTie	exon	1775	2028	1000	-	.	transcript_id "STRG.60681.1"; gene_id "STRG.60681";
scaffold_v14_20040	StringTie	exon	2241	2450	1000	-	.	transcript_id "STRG.60681.1"; gene_id "STRG.60681";
scaffold_v14_20040	StringTie	exon	2551	2654	1000	-	.	transcript_id "STRG.60681.1"; gene_id "STRG.60681";
scaffold_v14_20040	StringTie	exon	2757	2952	1000	-	.	transcript_id "STRG.60681.1"; gene_id "STRG.60681";
scaffold_v14_20040	StringTie	exon	3799	3919	1000	-	.	transcript_id "STRG.60681.1"; gene_id "STRG.60681";
scaffold_v14_20040	StringTie	exon	4340	4423	1000	-	.	transcript_id "STRG.60681.1"; gene_id "STRG.60681";
scaffold_v14_20040	StringTie	exon	4508	4861	1000	-	.	transcript_id "STRG.60681.1"; gene_id "STRG.60681";
scaffold_v14_20040	StringTie	exon	4943	5029	1000	-	.	transcript_id "STRG.60681.1"; gene_id "STRG.60681";
scaffold_v14_125150	StringTie	transcript	1	3907	1000	+	.	transcript_id "STRG.60682.1"; gene_id "STRG.60682"
scaffold_v14_125150	StringTie	exon	1	382	1000	+	.	transcript_id "STRG.60682.1"; gene_id "STRG.60682";
scaffold_v14_125150	StringTie	exon	798	3907	1000	+	.	transcript_id "STRG.60682.1"; gene_id "STRG.60682";
scaffold_v14_125150	StringTie	transcript	1	3907	1000	+	.	transcript_id "STRG.60682.2"; gene_id "STRG.60682"
scaffold_v14_125150	StringTie	exon	1	382	1000	+	.	transcript_id "STRG.60682.2"; gene_id "STRG.60682";
scaffold_v14_125150	StringTie	exon	798	2873	1000	+	.	transcript_id "STRG.60682.2"; gene_id "STRG.60682";
scaffold_v14_125150	StringTie	exon	3006	3907	1000	+	.	transcript_id "STRG.60682.2"; gene_id "STRG.60682";
scaffold_v14_125150	StringTie	transcript	1	3907	1000	+	.	transcript_id "STRG.60682.3"; gene_id "STRG.60682"
scaffold_v14_125150	StringTie	exon	1	382	1000	+	.	transcript_id "STRG.60682.3"; gene_id "STRG.60682";
scaffold_v14_125150	StringTie	exon	798	1375	1000	+	.	transcript_id "STRG.60682.3"; gene_id "STRG.60682";
scaffold_v14_125150	StringTie	exon	1550	1658	1000	+	.	transcript_id "STRG.60682.3"; gene_id "STRG.60682";
scaffold_v14_125150	StringTie	exon	1736	3907	1000	+	.	transcript_id "STRG.60682.3"; gene_id "STRG.60682";
scaffold_v14_125150	StringTie	transcript	1	3907	1000	+	.	transcript_id "STRG.60682.4"; gene_id "STRG.60682"
scaffold_v14_125150	StringTie	exon	1	2873	1000	+	.	transcript_id "STRG.60682.4"; gene_id "STRG.60682";
scaffold_v14_125150	StringTie	exon	3006	3907	1000	+	.	transcript_id "STRG.60682.4"; gene_id "STRG.60682";
scaffold_v14_106977	StringTie	transcript	1	482	1000	+	.	transcript_id "STRG.60683.1"; gene_id "STRG.60683"
scaffold_v14_106977	StringTie	exon	1	482	1000	+	.	transcript_id "STRG.60683.1"; gene_id "STRG.60683";
scaffold_v14_103233	StringTie	transcript	108	5666	1000	-	.	transcript_id "STRG.60684.1"; gene_id "STRG.60684"
scaffold_v14_103233	StringTie	exon	108	396	1000	-	.	transcript_id "STRG.60684.1"; gene_id "STRG.60684";
scaffold_v14_103233	StringTie	exon	473	627	1000	-	.	transcript_id "STRG.60684.1"; gene_id "STRG.60684";
scaffold_v14_103233	StringTie	exon	717	1440	1000	-	.	transcript_id "STRG.60684.1"; gene_id "STRG.60684";
scaffold_v14_103233	StringTie	exon	3066	3301	1000	-	.	transcript_id "STRG.60684.1"; gene_id "STRG.60684";
scaffold_v14_103233	StringTie	exon	3987	4055	1000	-	.	transcript_id "STRG.60684.1"; gene_id "STRG.60684";
scaffold_v14_103233	StringTie	exon	4484	4585	1000	-	.	transcript_id "STRG.60684.1"; gene_id "STRG.60684";
scaffold_v14_103233	StringTie	exon	4762	4848	1000	-	.	transcript_id "STRG.60684.1"; gene_id "STRG.60684";
scaffold_v14_103233	StringTie	exon	4980	5075	1000	-	.	transcript_id "STRG.60684.1"; gene_id "STRG.60684";
scaffold_v14_103233	StringTie	exon	5240	5312	1000	-	.	transcript_id "STRG.60684.1"; gene_id "STRG.60684";
scaffold_v14_103233	StringTie	exon	5408	5493	1000	-	.	transcript_id "STRG.60684.1"; gene_id "STRG.60684";
scaffold_v14_103233	StringTie	exon	5580	5666	1000	-	.	transcript_id "STRG.60684.1"; gene_id "STRG.60684";
scaffold_v14_5571	StringTie	transcript	996	2242	1000	-	.	transcript_id "STRG.60685.1"; gene_id "STRG.60685"
scaffold_v14_5571	StringTie	exon	996	2242	1000	-	.	transcript_id "STRG.60685.1"; gene_id "STRG.60685";
scaffold_v14_5571	StringTie	transcript	3293	5871	1000	-	.	transcript_id "STRG.60686.1"; gene_id "STRG.60686"
scaffold_v14_5571	StringTie	exon	3293	4013	1000	-	.	transcript_id "STRG.60686.1"; gene_id "STRG.60686";
scaffold_v14_5571	StringTie	exon	4161	4684	1000	-	.	transcript_id "STRG.60686.1"; gene_id "STRG.60686";
scaffold_v14_5571	StringTie	exon	4872	5007	1000	-	.	transcript_id "STRG.60686.1"; gene_id "STRG.60686";
scaffold_v14_5571	StringTie	exon	5402	5651	1000	-	.	transcript_id "STRG.60686.1"; gene_id "STRG.60686";
scaffold_v14_5571	StringTie	exon	5750	5871	1000	-	.	transcript_id "STRG.60686.1"; gene_id "STRG.60686";
scaffold_v14_5572	StringTie	transcript	1	2242	1000	-	.	transcript_id "STRG.60687.1"; gene_id "STRG.60687"
scaffold_v14_5572	StringTie	exon	1	2242	1000	-	.	transcript_id "STRG.60687.1"; gene_id "STRG.60687";
scaffold_v14_5572	StringTie	transcript	3270	5871	1000	-	.	transcript_id "STRG.60688.1"; gene_id "STRG.60688"
scaffold_v14_5572	StringTie	exon	3270	4013	1000	-	.	transcript_id "STRG.60688.1"; gene_id "STRG.60688";
scaffold_v14_5572	StringTie	exon	4161	4684	1000	-	.	transcript_id "STRG.60688.1"; gene_id "STRG.60688";
scaffold_v14_5572	StringTie	exon	4872	5007	1000	-	.	transcript_id "STRG.60688.1"; gene_id "STRG.60688";
scaffold_v14_5572	StringTie	exon	5402	5651	1000	-	.	transcript_id "STRG.60688.1"; gene_id "STRG.60688";
scaffold_v14_5572	StringTie	exon	5750	5871	1000	-	.	transcript_id "STRG.60688.1"; gene_id "STRG.60688";
scaffold_v14_122259	StringTie	transcript	1070	3485	1000	+	.	transcript_id "STRG.60689.1"; gene_id "STRG.60689"
scaffold_v14_122259	StringTie	exon	1070	1159	1000	+	.	transcript_id "STRG.60689.1"; gene_id "STRG.60689";
scaffold_v14_122259	StringTie	exon	1266	1747	1000	+	.	transcript_id "STRG.60689.1"; gene_id "STRG.60689";
scaffold_v14_122259	StringTie	exon	1826	2092	1000	+	.	transcript_id "STRG.60689.1"; gene_id "STRG.60689";
scaffold_v14_122259	StringTie	exon	2239	2588	1000	+	.	transcript_id "STRG.60689.1"; gene_id "STRG.60689";
scaffold_v14_122259	StringTie	exon	2686	3485	1000	+	.	transcript_id "STRG.60689.1"; gene_id "STRG.60689";
scaffold_v14_118626	StringTie	transcript	2352	4266	1000	+	.	transcript_id "STRG.60690.1"; gene_id "STRG.60690"
scaffold_v14_118626	StringTie	exon	2352	4266	1000	+	.	transcript_id "STRG.60690.1"; gene_id "STRG.60690";
scaffold_v14_121354	StringTie	transcript	602	5721	1000	-	.	transcript_id "STRG.60691.1"; gene_id "STRG.60691"
scaffold_v14_121354	StringTie	exon	602	994	1000	-	.	transcript_id "STRG.60691.1"; gene_id "STRG.60691";
scaffold_v14_121354	StringTie	exon	1119	1551	1000	-	.	transcript_id "STRG.60691.1"; gene_id "STRG.60691";
scaffold_v14_121354	StringTie	exon	1718	1816	1000	-	.	transcript_id "STRG.60691.1"; gene_id "STRG.60691";
scaffold_v14_121354	StringTie	exon	1914	2023	1000	-	.	transcript_id "STRG.60691.1"; gene_id "STRG.60691";
scaffold_v14_121354	StringTie	exon	2529	2807	1000	-	.	transcript_id "STRG.60691.1"; gene_id "STRG.60691";
scaffold_v14_121354	StringTie	exon	4231	4476	1000	-	.	transcript_id "STRG.60691.1"; gene_id "STRG.60691";
scaffold_v14_121354	StringTie	exon	5089	5721	1000	-	.	transcript_id "STRG.60691.1"; gene_id "STRG.60691";
scaffold_v14_58851	StringTie	transcript	551	2901	1000	+	.	transcript_id "STRG.60692.3"; gene_id "STRG.60692"
scaffold_v14_58851	StringTie	exon	551	901	1000	+	.	transcript_id "STRG.60692.3"; gene_id "STRG.60692";
scaffold_v14_58851	StringTie	exon	1141	1358	1000	+	.	transcript_id "STRG.60692.3"; gene_id "STRG.60692";
scaffold_v14_58851	StringTie	exon	1660	1860	1000	+	.	transcript_id "STRG.60692.3"; gene_id "STRG.60692";
scaffold_v14_58851	StringTie	exon	2182	2394	1000	+	.	transcript_id "STRG.60692.3"; gene_id "STRG.60692";
scaffold_v14_58851	StringTie	exon	2544	2901	1000	+	.	transcript_id "STRG.60692.3"; gene_id "STRG.60692";
scaffold_v14_58851	StringTie	transcript	551	5648	1000	+	.	transcript_id "STRG.60692.1"; gene_id "STRG.60692"
scaffold_v14_58851	StringTie	exon	551	901	1000	+	.	transcript_id "STRG.60692.1"; gene_id "STRG.60692";
scaffold_v14_58851	StringTie	exon	1141	1358	1000	+	.	transcript_id "STRG.60692.1"; gene_id "STRG.60692";
scaffold_v14_58851	StringTie	exon	1660	1860	1000	+	.	transcript_id "STRG.60692.1"; gene_id "STRG.60692";
scaffold_v14_58851	StringTie	exon	2182	2394	1000	+	.	transcript_id "STRG.60692.1"; gene_id "STRG.60692";
scaffold_v14_58851	StringTie	exon	5223	5313	1000	+	.	transcript_id "STRG.60692.1"; gene_id "STRG.60692";
scaffold_v14_58851	StringTie	exon	5402	5648	1000	+	.	transcript_id "STRG.60692.1"; gene_id "STRG.60692";
scaffold_v14_58851	StringTie	transcript	551	5648	1000	+	.	transcript_id "STRG.60692.2"; gene_id "STRG.60692"
scaffold_v14_58851	StringTie	exon	551	901	1000	+	.	transcript_id "STRG.60692.2"; gene_id "STRG.60692";
scaffold_v14_58851	StringTie	exon	1141	1358	1000	+	.	transcript_id "STRG.60692.2"; gene_id "STRG.60692";
scaffold_v14_58851	StringTie	exon	1660	1860	1000	+	.	transcript_id "STRG.60692.2"; gene_id "STRG.60692";
scaffold_v14_58851	StringTie	exon	2182	2394	1000	+	.	transcript_id "STRG.60692.2"; gene_id "STRG.60692";
scaffold_v14_58851	StringTie	exon	5223	5648	1000	+	.	transcript_id "STRG.60692.2"; gene_id "STRG.60692";
scaffold_v14_58851	StringTie	transcript	551	5648	1000	+	.	transcript_id "STRG.60692.4"; gene_id "STRG.60692"
scaffold_v14_58851	StringTie	exon	551	901	1000	+	.	transcript_id "STRG.60692.4"; gene_id "STRG.60692";
scaffold_v14_58851	StringTie	exon	1141	1358	1000	+	.	transcript_id "STRG.60692.4"; gene_id "STRG.60692";
scaffold_v14_58851	StringTie	exon	1660	1860	1000	+	.	transcript_id "STRG.60692.4"; gene_id "STRG.60692";
scaffold_v14_58851	StringTie	exon	2182	2394	1000	+	.	transcript_id "STRG.60692.4"; gene_id "STRG.60692";
scaffold_v14_58851	StringTie	exon	4508	4530	1000	+	.	transcript_id "STRG.60692.4"; gene_id "STRG.60692";
scaffold_v14_58851	StringTie	exon	5223	5648	1000	+	.	transcript_id "STRG.60692.4"; gene_id "STRG.60692";
scaffold_v14_129042	StringTie	transcript	1443	3129	1000	-	.	transcript_id "STRG.60693.1"; gene_id "STRG.60693"
scaffold_v14_129042	StringTie	exon	1443	2295	1000	-	.	transcript_id "STRG.60693.1"; gene_id "STRG.60693";
scaffold_v14_129042	StringTie	exon	2363	2434	1000	-	.	transcript_id "STRG.60693.1"; gene_id "STRG.60693";
scaffold_v14_129042	StringTie	exon	2891	3129	1000	-	.	transcript_id "STRG.60693.1"; gene_id "STRG.60693";
scaffold_v14_108349	StringTie	transcript	771	2988	1000	+	.	transcript_id "STRG.60694.1"; gene_id "STRG.60694"
scaffold_v14_108349	StringTie	exon	771	1265	1000	+	.	transcript_id "STRG.60694.1"; gene_id "STRG.60694";
scaffold_v14_108349	StringTie	exon	1839	2988	1000	+	.	transcript_id "STRG.60694.1"; gene_id "STRG.60694";
scaffold_v14_80841	StringTie	transcript	396	3819	1000	-	.	transcript_id "STRG.60695.1"; gene_id "STRG.60695"
scaffold_v14_80841	StringTie	exon	396	793	1000	-	.	transcript_id "STRG.60695.1"; gene_id "STRG.60695";
scaffold_v14_80841	StringTie	exon	1328	1430	1000	-	.	transcript_id "STRG.60695.1"; gene_id "STRG.60695";
scaffold_v14_80841	StringTie	exon	1574	1641	1000	-	.	transcript_id "STRG.60695.1"; gene_id "STRG.60695";
scaffold_v14_80841	StringTie	exon	1723	1868	1000	-	.	transcript_id "STRG.60695.1"; gene_id "STRG.60695";
scaffold_v14_80841	StringTie	exon	2757	2946	1000	-	.	transcript_id "STRG.60695.1"; gene_id "STRG.60695";
scaffold_v14_80841	StringTie	exon	3066	3819	1000	-	.	transcript_id "STRG.60695.1"; gene_id "STRG.60695";
scaffold_v14_80841	StringTie	transcript	396	3819	1000	-	.	transcript_id "STRG.60695.2"; gene_id "STRG.60695"
scaffold_v14_80841	StringTie	exon	396	793	1000	-	.	transcript_id "STRG.60695.2"; gene_id "STRG.60695";
scaffold_v14_80841	StringTie	exon	1328	1430	1000	-	.	transcript_id "STRG.60695.2"; gene_id "STRG.60695";
scaffold_v14_80841	StringTie	exon	1574	1641	1000	-	.	transcript_id "STRG.60695.2"; gene_id "STRG.60695";
scaffold_v14_80841	StringTie	exon	1723	1868	1000	-	.	transcript_id "STRG.60695.2"; gene_id "STRG.60695";
scaffold_v14_80841	StringTie	exon	2757	3819	1000	-	.	transcript_id "STRG.60695.2"; gene_id "STRG.60695";
scaffold_v14_80841	StringTie	transcript	396	3819	1000	-	.	transcript_id "STRG.60695.3"; gene_id "STRG.60695"
scaffold_v14_80841	StringTie	exon	396	793	1000	-	.	transcript_id "STRG.60695.3"; gene_id "STRG.60695";
scaffold_v14_80841	StringTie	exon	1328	1430	1000	-	.	transcript_id "STRG.60695.3"; gene_id "STRG.60695";
scaffold_v14_80841	StringTie	exon	1574	1641	1000	-	.	transcript_id "STRG.60695.3"; gene_id "STRG.60695";
scaffold_v14_80841	StringTie	exon	1723	1868	1000	-	.	transcript_id "STRG.60695.3"; gene_id "STRG.60695";
scaffold_v14_80841	StringTie	exon	2039	2092	1000	-	.	transcript_id "STRG.60695.3"; gene_id "STRG.60695";
scaffold_v14_80841	StringTie	exon	2757	2946	1000	-	.	transcript_id "STRG.60695.3"; gene_id "STRG.60695";
scaffold_v14_80841	StringTie	exon	3066	3819	1000	-	.	transcript_id "STRG.60695.3"; gene_id "STRG.60695";
scaffold_v14_131030	StringTie	transcript	1093	2940	1000	-	.	transcript_id "STRG.60696.2"; gene_id "STRG.60696"
scaffold_v14_131030	StringTie	exon	1093	1790	1000	-	.	transcript_id "STRG.60696.2"; gene_id "STRG.60696";
scaffold_v14_131030	StringTie	exon	1893	2154	1000	-	.	transcript_id "STRG.60696.2"; gene_id "STRG.60696";
scaffold_v14_131030	StringTie	exon	2260	2471	1000	-	.	transcript_id "STRG.60696.2"; gene_id "STRG.60696";
scaffold_v14_131030	StringTie	exon	2580	2940	1000	-	.	transcript_id "STRG.60696.2"; gene_id "STRG.60696";
scaffold_v14_131030	StringTie	transcript	1093	4985	1000	-	.	transcript_id "STRG.60696.1"; gene_id "STRG.60696"
scaffold_v14_131030	StringTie	exon	1093	1790	1000	-	.	transcript_id "STRG.60696.1"; gene_id "STRG.60696";
scaffold_v14_131030	StringTie	exon	1893	2154	1000	-	.	transcript_id "STRG.60696.1"; gene_id "STRG.60696";
scaffold_v14_131030	StringTie	exon	2260	2471	1000	-	.	transcript_id "STRG.60696.1"; gene_id "STRG.60696";
scaffold_v14_131030	StringTie	exon	2580	2833	1000	-	.	transcript_id "STRG.60696.1"; gene_id "STRG.60696";
scaffold_v14_131030	StringTie	exon	4762	4985	1000	-	.	transcript_id "STRG.60696.1"; gene_id "STRG.60696";
scaffold_v14_133979	StringTie	transcript	1299	4812	1000	+	.	transcript_id "STRG.60697.1"; gene_id "STRG.60697"
scaffold_v14_133979	StringTie	exon	1299	1783	1000	+	.	transcript_id "STRG.60697.1"; gene_id "STRG.60697";
scaffold_v14_133979	StringTie	exon	3761	4812	1000	+	.	transcript_id "STRG.60697.1"; gene_id "STRG.60697";
scaffold_v14_123599	StringTie	transcript	2109	4810	1000	-	.	transcript_id "STRG.60698.1"; gene_id "STRG.60698"
scaffold_v14_123599	StringTie	exon	2109	4810	1000	-	.	transcript_id "STRG.60698.1"; gene_id "STRG.60698";
scaffold_v14_123599	StringTie	transcript	2109	4810	1000	-	.	transcript_id "STRG.60698.2"; gene_id "STRG.60698"
scaffold_v14_123599	StringTie	exon	2109	2725	1000	-	.	transcript_id "STRG.60698.2"; gene_id "STRG.60698";
scaffold_v14_123599	StringTie	exon	4416	4810	1000	-	.	transcript_id "STRG.60698.2"; gene_id "STRG.60698";
scaffold_v14_123599	StringTie	transcript	2109	4810	1000	-	.	transcript_id "STRG.60698.3"; gene_id "STRG.60698"
scaffold_v14_123599	StringTie	exon	2109	2725	1000	-	.	transcript_id "STRG.60698.3"; gene_id "STRG.60698";
scaffold_v14_123599	StringTie	exon	3508	3665	1000	-	.	transcript_id "STRG.60698.3"; gene_id "STRG.60698";
scaffold_v14_123599	StringTie	exon	4416	4810	1000	-	.	transcript_id "STRG.60698.3"; gene_id "STRG.60698";
scaffold_v14_123599	StringTie	transcript	2109	4810	1000	-	.	transcript_id "STRG.60698.4"; gene_id "STRG.60698"
scaffold_v14_123599	StringTie	exon	2109	3665	1000	-	.	transcript_id "STRG.60698.4"; gene_id "STRG.60698";
scaffold_v14_123599	StringTie	exon	4416	4810	1000	-	.	transcript_id "STRG.60698.4"; gene_id "STRG.60698";
scaffold_v14_123599	StringTie	transcript	2109	4810	1000	-	.	transcript_id "STRG.60698.5"; gene_id "STRG.60698"
scaffold_v14_123599	StringTie	exon	2109	2725	1000	-	.	transcript_id "STRG.60698.5"; gene_id "STRG.60698";
scaffold_v14_123599	StringTie	exon	3497	3665	1000	-	.	transcript_id "STRG.60698.5"; gene_id "STRG.60698";
scaffold_v14_123599	StringTie	exon	4416	4810	1000	-	.	transcript_id "STRG.60698.5"; gene_id "STRG.60698";
scaffold_v14_104079	StringTie	transcript	2250	4104	1000	+	.	transcript_id "STRG.60699.1"; gene_id "STRG.60699"
scaffold_v14_104079	StringTie	exon	2250	2505	1000	+	.	transcript_id "STRG.60699.1"; gene_id "STRG.60699";
scaffold_v14_104079	StringTie	exon	2621	2820	1000	+	.	transcript_id "STRG.60699.1"; gene_id "STRG.60699";
scaffold_v14_104079	StringTie	exon	2914	4104	1000	+	.	transcript_id "STRG.60699.1"; gene_id "STRG.60699";
scaffold_v14_128594	StringTie	transcript	824	3416	1000	-	.	transcript_id "STRG.60700.1"; gene_id "STRG.60700"
scaffold_v14_128594	StringTie	exon	824	2546	1000	-	.	transcript_id "STRG.60700.1"; gene_id "STRG.60700";
scaffold_v14_128594	StringTie	exon	3154	3416	1000	-	.	transcript_id "STRG.60700.1"; gene_id "STRG.60700";
scaffold_v14_63272	StringTie	transcript	1077	3653	1000	-	.	transcript_id "STRG.60701.1"; gene_id "STRG.60701"
scaffold_v14_63272	StringTie	exon	1077	2401	1000	-	.	transcript_id "STRG.60701.1"; gene_id "STRG.60701";
scaffold_v14_63272	StringTie	exon	3441	3653	1000	-	.	transcript_id "STRG.60701.1"; gene_id "STRG.60701";
scaffold_v14_63272	StringTie	transcript	1077	3653	1000	-	.	transcript_id "STRG.60701.2"; gene_id "STRG.60701"
scaffold_v14_63272	StringTie	exon	1077	2401	1000	-	.	transcript_id "STRG.60701.2"; gene_id "STRG.60701";
scaffold_v14_63272	StringTie	exon	3441	3492	1000	-	.	transcript_id "STRG.60701.2"; gene_id "STRG.60701";
scaffold_v14_63272	StringTie	exon	3601	3653	1000	-	.	transcript_id "STRG.60701.2"; gene_id "STRG.60701";
scaffold_v14_63273	StringTie	transcript	1077	3653	1000	-	.	transcript_id "STRG.60702.1"; gene_id "STRG.60702"
scaffold_v14_63273	StringTie	exon	1077	2401	1000	-	.	transcript_id "STRG.60702.1"; gene_id "STRG.60702";
scaffold_v14_63273	StringTie	exon	3441	3492	1000	-	.	transcript_id "STRG.60702.1"; gene_id "STRG.60702";
scaffold_v14_63273	StringTie	exon	3601	3653	1000	-	.	transcript_id "STRG.60702.1"; gene_id "STRG.60702";
scaffold_v14_63273	StringTie	transcript	1077	3653	1000	-	.	transcript_id "STRG.60702.2"; gene_id "STRG.60702"
scaffold_v14_63273	StringTie	exon	1077	2401	1000	-	.	transcript_id "STRG.60702.2"; gene_id "STRG.60702";
scaffold_v14_63273	StringTie	exon	3441	3653	1000	-	.	transcript_id "STRG.60702.2"; gene_id "STRG.60702";
scaffold_v14_128308	StringTie	transcript	1544	2458	1000	+	.	transcript_id "STRG.60703.1"; gene_id "STRG.60703"
scaffold_v14_128308	StringTie	exon	1544	1623	1000	+	.	transcript_id "STRG.60703.1"; gene_id "STRG.60703";
scaffold_v14_128308	StringTie	exon	1835	1933	1000	+	.	transcript_id "STRG.60703.1"; gene_id "STRG.60703";
scaffold_v14_128308	StringTie	exon	2039	2458	1000	+	.	transcript_id "STRG.60703.1"; gene_id "STRG.60703";
scaffold_v14_115845	StringTie	transcript	576	5044	1000	+	.	transcript_id "STRG.60704.1"; gene_id "STRG.60704"
scaffold_v14_115845	StringTie	exon	576	1115	1000	+	.	transcript_id "STRG.60704.1"; gene_id "STRG.60704";
scaffold_v14_115845	StringTie	exon	1721	1935	1000	+	.	transcript_id "STRG.60704.1"; gene_id "STRG.60704";
scaffold_v14_115845	StringTie	exon	2607	2933	1000	+	.	transcript_id "STRG.60704.1"; gene_id "STRG.60704";
scaffold_v14_115845	StringTie	exon	3036	3246	1000	+	.	transcript_id "STRG.60704.1"; gene_id "STRG.60704";
scaffold_v14_115845	StringTie	exon	3677	3769	1000	+	.	transcript_id "STRG.60704.1"; gene_id "STRG.60704";
scaffold_v14_115845	StringTie	exon	3846	3943	1000	+	.	transcript_id "STRG.60704.1"; gene_id "STRG.60704";
scaffold_v14_115845	StringTie	exon	4278	4395	1000	+	.	transcript_id "STRG.60704.1"; gene_id "STRG.60704";
scaffold_v14_115845	StringTie	exon	4483	4568	1000	+	.	transcript_id "STRG.60704.1"; gene_id "STRG.60704";
scaffold_v14_115845	StringTie	exon	4661	4712	1000	+	.	transcript_id "STRG.60704.1"; gene_id "STRG.60704";
scaffold_v14_115845	StringTie	exon	4807	5044	1000	+	.	transcript_id "STRG.60704.1"; gene_id "STRG.60704";
scaffold_v14_104444	StringTie	transcript	1451	4746	1000	+	.	transcript_id "STRG.60705.1"; gene_id "STRG.60705"
scaffold_v14_104444	StringTie	exon	1451	1875	1000	+	.	transcript_id "STRG.60705.1"; gene_id "STRG.60705";
scaffold_v14_104444	StringTie	exon	2834	3295	1000	+	.	transcript_id "STRG.60705.1"; gene_id "STRG.60705";
scaffold_v14_104444	StringTie	exon	3381	3747	1000	+	.	transcript_id "STRG.60705.1"; gene_id "STRG.60705";
scaffold_v14_104444	StringTie	exon	4281	4746	1000	+	.	transcript_id "STRG.60705.1"; gene_id "STRG.60705";
scaffold_v14_123735	StringTie	transcript	2	2648	1000	+	.	transcript_id "STRG.60706.1"; gene_id "STRG.60706"
scaffold_v14_123735	StringTie	exon	2	507	1000	+	.	transcript_id "STRG.60706.1"; gene_id "STRG.60706";
scaffold_v14_123735	StringTie	exon	1058	2648	1000	+	.	transcript_id "STRG.60706.1"; gene_id "STRG.60706";
scaffold_v14_39519	StringTie	transcript	1993	4758	1000	+	.	transcript_id "STRG.60707.1"; gene_id "STRG.60707"
scaffold_v14_39519	StringTie	exon	1993	2309	1000	+	.	transcript_id "STRG.60707.1"; gene_id "STRG.60707";
scaffold_v14_39519	StringTie	exon	2468	2586	1000	+	.	transcript_id "STRG.60707.1"; gene_id "STRG.60707";
scaffold_v14_39519	StringTie	exon	2685	4758	1000	+	.	transcript_id "STRG.60707.1"; gene_id "STRG.60707";
scaffold_v14_117067	StringTie	transcript	1	3402	1000	-	.	transcript_id "STRG.60708.1"; gene_id "STRG.60708"
scaffold_v14_117067	StringTie	exon	1	235	1000	-	.	transcript_id "STRG.60708.1"; gene_id "STRG.60708";
scaffold_v14_117067	StringTie	exon	326	604	1000	-	.	transcript_id "STRG.60708.1"; gene_id "STRG.60708";
scaffold_v14_117067	StringTie	exon	744	1201	1000	-	.	transcript_id "STRG.60708.1"; gene_id "STRG.60708";
scaffold_v14_117067	StringTie	exon	1361	1432	1000	-	.	transcript_id "STRG.60708.1"; gene_id "STRG.60708";
scaffold_v14_117067	StringTie	exon	1817	1954	1000	-	.	transcript_id "STRG.60708.1"; gene_id "STRG.60708";
scaffold_v14_117067	StringTie	exon	2040	2177	1000	-	.	transcript_id "STRG.60708.1"; gene_id "STRG.60708";
scaffold_v14_117067	StringTie	exon	2797	3007	1000	-	.	transcript_id "STRG.60708.1"; gene_id "STRG.60708";
scaffold_v14_117067	StringTie	exon	3094	3402	1000	-	.	transcript_id "STRG.60708.1"; gene_id "STRG.60708";
scaffold_v14_117067	StringTie	transcript	1	3402	1000	-	.	transcript_id "STRG.60708.10"; gene_id "STRG.60708"
scaffold_v14_117067	StringTie	exon	1	3007	1000	-	.	transcript_id "STRG.60708.10"; gene_id "STRG.60708";
scaffold_v14_117067	StringTie	exon	3094	3402	1000	-	.	transcript_id "STRG.60708.10"; gene_id "STRG.60708";
scaffold_v14_117067	StringTie	transcript	1	3402	1000	-	.	transcript_id "STRG.60708.11"; gene_id "STRG.60708"
scaffold_v14_117067	StringTie	exon	1	604	1000	-	.	transcript_id "STRG.60708.11"; gene_id "STRG.60708";
scaffold_v14_117067	StringTie	exon	1361	1432	1000	-	.	transcript_id "STRG.60708.11"; gene_id "STRG.60708";
scaffold_v14_117067	StringTie	exon	1817	1954	1000	-	.	transcript_id "STRG.60708.11"; gene_id "STRG.60708";
scaffold_v14_117067	StringTie	exon	2040	2177	1000	-	.	transcript_id "STRG.60708.11"; gene_id "STRG.60708";
scaffold_v14_117067	StringTie	exon	2797	3007	1000	-	.	transcript_id "STRG.60708.11"; gene_id "STRG.60708";
scaffold_v14_117067	StringTie	exon	3094	3402	1000	-	.	transcript_id "STRG.60708.11"; gene_id "STRG.60708";
scaffold_v14_117067	StringTie	transcript	1	3402	1000	-	.	transcript_id "STRG.60708.12"; gene_id "STRG.60708"
scaffold_v14_117067	StringTie	exon	1	604	1000	-	.	transcript_id "STRG.60708.12"; gene_id "STRG.60708";
scaffold_v14_117067	StringTie	exon	713	1201	1000	-	.	transcript_id "STRG.60708.12"; gene_id "STRG.60708";
scaffold_v14_117067	StringTie	exon	1361	1432	1000	-	.	transcript_id "STRG.60708.12"; gene_id "STRG.60708";
scaffold_v14_117067	StringTie	exon	1817	1954	1000	-	.	transcript_id "STRG.60708.12"; gene_id "STRG.60708";
scaffold_v14_117067	StringTie	exon	2040	2177	1000	-	.	transcript_id "STRG.60708.12"; gene_id "STRG.60708";
scaffold_v14_117067	StringTie	exon	2797	3007	1000	-	.	transcript_id "STRG.60708.12"; gene_id "STRG.60708";
scaffold_v14_117067	StringTie	exon	3094	3402	1000	-	.	transcript_id "STRG.60708.12"; gene_id "STRG.60708";
scaffold_v14_117067	StringTie	transcript	1	3402	1000	-	.	transcript_id "STRG.60708.2"; gene_id "STRG.60708"
scaffold_v14_117067	StringTie	exon	1	235	1000	-	.	transcript_id "STRG.60708.2"; gene_id "STRG.60708";
scaffold_v14_117067	StringTie	exon	326	3007	1000	-	.	transcript_id "STRG.60708.2"; gene_id "STRG.60708";
scaffold_v14_117067	StringTie	exon	3094	3402	1000	-	.	transcript_id "STRG.60708.2"; gene_id "STRG.60708";
scaffold_v14_117067	StringTie	transcript	1	3402	1000	-	.	transcript_id "STRG.60708.3"; gene_id "STRG.60708"
scaffold_v14_117067	StringTie	exon	1	235	1000	-	.	transcript_id "STRG.60708.3"; gene_id "STRG.60708";
scaffold_v14_117067	StringTie	exon	326	604	1000	-	.	transcript_id "STRG.60708.3"; gene_id "STRG.60708";
scaffold_v14_117067	StringTie	exon	713	1201	1000	-	.	transcript_id "STRG.60708.3"; gene_id "STRG.60708";
scaffold_v14_117067	StringTie	exon	1361	1432	1000	-	.	transcript_id "STRG.60708.3"; gene_id "STRG.60708";
scaffold_v14_117067	StringTie	exon	1817	1954	1000	-	.	transcript_id "STRG.60708.3"; gene_id "STRG.60708";
scaffold_v14_117067	StringTie	exon	2040	2177	1000	-	.	transcript_id "STRG.60708.3"; gene_id "STRG.60708";
scaffold_v14_117067	StringTie	exon	2797	3007	1000	-	.	transcript_id "STRG.60708.3"; gene_id "STRG.60708";
scaffold_v14_117067	StringTie	exon	3094	3402	1000	-	.	transcript_id "STRG.60708.3"; gene_id "STRG.60708";
scaffold_v14_117067	StringTie	transcript	1	3402	1000	-	.	transcript_id "STRG.60708.4"; gene_id "STRG.60708"
scaffold_v14_117067	StringTie	exon	1	235	1000	-	.	transcript_id "STRG.60708.4"; gene_id "STRG.60708";
scaffold_v14_117067	StringTie	exon	326	604	1000	-	.	transcript_id "STRG.60708.4"; gene_id "STRG.60708";
scaffold_v14_117067	StringTie	exon	1361	1432	1000	-	.	transcript_id "STRG.60708.4"; gene_id "STRG.60708";
scaffold_v14_117067	StringTie	exon	1817	1954	1000	-	.	transcript_id "STRG.60708.4"; gene_id "STRG.60708";
scaffold_v14_117067	StringTie	exon	2040	2177	1000	-	.	transcript_id "STRG.60708.4"; gene_id "STRG.60708";
scaffold_v14_117067	StringTie	exon	2797	3007	1000	-	.	transcript_id "STRG.60708.4"; gene_id "STRG.60708";
scaffold_v14_117067	StringTie	exon	3094	3402	1000	-	.	transcript_id "STRG.60708.4"; gene_id "STRG.60708";
scaffold_v14_117067	StringTie	transcript	1	3402	1000	-	.	transcript_id "STRG.60708.5"; gene_id "STRG.60708"
scaffold_v14_117067	StringTie	exon	1	235	1000	-	.	transcript_id "STRG.60708.5"; gene_id "STRG.60708";
scaffold_v14_117067	StringTie	exon	326	1201	1000	-	.	transcript_id "STRG.60708.5"; gene_id "STRG.60708";
scaffold_v14_117067	StringTie	exon	1361	1432	1000	-	.	transcript_id "STRG.60708.5"; gene_id "STRG.60708";
scaffold_v14_117067	StringTie	exon	1817	1954	1000	-	.	transcript_id "STRG.60708.5"; gene_id "STRG.60708";
scaffold_v14_117067	StringTie	exon	2040	2177	1000	-	.	transcript_id "STRG.60708.5"; gene_id "STRG.60708";
scaffold_v14_117067	StringTie	exon	2797	3007	1000	-	.	transcript_id "STRG.60708.5"; gene_id "STRG.60708";
scaffold_v14_117067	StringTie	exon	3094	3402	1000	-	.	transcript_id "STRG.60708.5"; gene_id "STRG.60708";
scaffold_v14_117067	StringTie	transcript	1	3402	1000	-	.	transcript_id "STRG.60708.6"; gene_id "STRG.60708"
scaffold_v14_117067	StringTie	exon	1	235	1000	-	.	transcript_id "STRG.60708.6"; gene_id "STRG.60708";
scaffold_v14_117067	StringTie	exon	326	1954	1000	-	.	transcript_id "STRG.60708.6"; gene_id "STRG.60708";
scaffold_v14_117067	StringTie	exon	2040	3007	1000	-	.	transcript_id "STRG.60708.6"; gene_id "STRG.60708";
scaffold_v14_117067	StringTie	exon	3094	3402	1000	-	.	transcript_id "STRG.60708.6"; gene_id "STRG.60708";
scaffold_v14_117067	StringTie	transcript	1	3402	1000	-	.	transcript_id "STRG.60708.7"; gene_id "STRG.60708"
scaffold_v14_117067	StringTie	exon	1	235	1000	-	.	transcript_id "STRG.60708.7"; gene_id "STRG.60708";
scaffold_v14_117067	StringTie	exon	326	1954	1000	-	.	transcript_id "STRG.60708.7"; gene_id "STRG.60708";
scaffold_v14_117067	StringTie	exon	2040	2177	1000	-	.	transcript_id "STRG.60708.7"; gene_id "STRG.60708";
scaffold_v14_117067	StringTie	exon	2797	3007	1000	-	.	transcript_id "STRG.60708.7"; gene_id "STRG.60708";
scaffold_v14_117067	StringTie	exon	3094	3402	1000	-	.	transcript_id "STRG.60708.7"; gene_id "STRG.60708";
scaffold_v14_117067	StringTie	transcript	1	3402	1000	-	.	transcript_id "STRG.60708.8"; gene_id "STRG.60708"
scaffold_v14_117067	StringTie	exon	1	604	1000	-	.	transcript_id "STRG.60708.8"; gene_id "STRG.60708";
scaffold_v14_117067	StringTie	exon	744	1201	1000	-	.	transcript_id "STRG.60708.8"; gene_id "STRG.60708";
scaffold_v14_117067	StringTie	exon	1361	1432	1000	-	.	transcript_id "STRG.60708.8"; gene_id "STRG.60708";
scaffold_v14_117067	StringTie	exon	1817	1954	1000	-	.	transcript_id "STRG.60708.8"; gene_id "STRG.60708";
scaffold_v14_117067	StringTie	exon	2040	2177	1000	-	.	transcript_id "STRG.60708.8"; gene_id "STRG.60708";
scaffold_v14_117067	StringTie	exon	2797	3007	1000	-	.	transcript_id "STRG.60708.8"; gene_id "STRG.60708";
scaffold_v14_117067	StringTie	exon	3094	3402	1000	-	.	transcript_id "STRG.60708.8"; gene_id "STRG.60708";
scaffold_v14_117067	StringTie	transcript	1	3402	1000	-	.	transcript_id "STRG.60708.9"; gene_id "STRG.60708"
scaffold_v14_117067	StringTie	exon	1	235	1000	-	.	transcript_id "STRG.60708.9"; gene_id "STRG.60708";
scaffold_v14_117067	StringTie	exon	326	1201	1000	-	.	transcript_id "STRG.60708.9"; gene_id "STRG.60708";
scaffold_v14_117067	StringTie	exon	1361	3007	1000	-	.	transcript_id "STRG.60708.9"; gene_id "STRG.60708";
scaffold_v14_117067	StringTie	exon	3094	3402	1000	-	.	transcript_id "STRG.60708.9"; gene_id "STRG.60708";
scaffold_v14_107723	StringTie	transcript	3414	4849	1000	+	.	transcript_id "STRG.60709.1"; gene_id "STRG.60709"
scaffold_v14_107723	StringTie	exon	3414	4849	1000	+	.	transcript_id "STRG.60709.1"; gene_id "STRG.60709";
scaffold_v14_108925	StringTie	transcript	1	2090	1000	+	.	transcript_id "STRG.60710.1"; gene_id "STRG.60710"
scaffold_v14_108925	StringTie	exon	1	678	1000	+	.	transcript_id "STRG.60710.1"; gene_id "STRG.60710";
scaffold_v14_108925	StringTie	exon	773	1123	1000	+	.	transcript_id "STRG.60710.1"; gene_id "STRG.60710";
scaffold_v14_108925	StringTie	exon	1239	2090	1000	+	.	transcript_id "STRG.60710.1"; gene_id "STRG.60710";
scaffold_v14_108925	StringTie	transcript	1	2090	1000	+	.	transcript_id "STRG.60710.2"; gene_id "STRG.60710"
scaffold_v14_108925	StringTie	exon	1	678	1000	+	.	transcript_id "STRG.60710.2"; gene_id "STRG.60710";
scaffold_v14_108925	StringTie	exon	773	1123	1000	+	.	transcript_id "STRG.60710.2"; gene_id "STRG.60710";
scaffold_v14_108925	StringTie	exon	1239	1648	1000	+	.	transcript_id "STRG.60710.2"; gene_id "STRG.60710";
scaffold_v14_108925	StringTie	exon	1737	2090	1000	+	.	transcript_id "STRG.60710.2"; gene_id "STRG.60710";
scaffold_v14_108925	StringTie	transcript	1	2526	1000	+	.	transcript_id "STRG.60710.3"; gene_id "STRG.60710"
scaffold_v14_108925	StringTie	exon	1	678	1000	+	.	transcript_id "STRG.60710.3"; gene_id "STRG.60710";
scaffold_v14_108925	StringTie	exon	773	1123	1000	+	.	transcript_id "STRG.60710.3"; gene_id "STRG.60710";
scaffold_v14_108925	StringTie	exon	1239	2290	1000	+	.	transcript_id "STRG.60710.3"; gene_id "STRG.60710";
scaffold_v14_108925	StringTie	exon	2388	2526	1000	+	.	transcript_id "STRG.60710.3"; gene_id "STRG.60710";
scaffold_v14_98094	StringTie	transcript	187	3135	1000	-	.	transcript_id "STRG.60711.1"; gene_id "STRG.60711"
scaffold_v14_98094	StringTie	exon	187	835	1000	-	.	transcript_id "STRG.60711.1"; gene_id "STRG.60711";
scaffold_v14_98094	StringTie	exon	1037	1171	1000	-	.	transcript_id "STRG.60711.1"; gene_id "STRG.60711";
scaffold_v14_98094	StringTie	exon	1707	1965	1000	-	.	transcript_id "STRG.60711.1"; gene_id "STRG.60711";
scaffold_v14_98094	StringTie	exon	2043	2119	1000	-	.	transcript_id "STRG.60711.1"; gene_id "STRG.60711";
scaffold_v14_98094	StringTie	exon	2482	2567	1000	-	.	transcript_id "STRG.60711.1"; gene_id "STRG.60711";
scaffold_v14_98094	StringTie	exon	2662	3135	1000	-	.	transcript_id "STRG.60711.1"; gene_id "STRG.60711";
scaffold_v14_98094	StringTie	transcript	187	3135	1000	-	.	transcript_id "STRG.60711.2"; gene_id "STRG.60711"
scaffold_v14_98094	StringTie	exon	187	835	1000	-	.	transcript_id "STRG.60711.2"; gene_id "STRG.60711";
scaffold_v14_98094	StringTie	exon	1037	1171	1000	-	.	transcript_id "STRG.60711.2"; gene_id "STRG.60711";
scaffold_v14_98094	StringTie	exon	1707	1965	1000	-	.	transcript_id "STRG.60711.2"; gene_id "STRG.60711";
scaffold_v14_98094	StringTie	exon	2043	2119	1000	-	.	transcript_id "STRG.60711.2"; gene_id "STRG.60711";
scaffold_v14_98094	StringTie	exon	2301	2567	1000	-	.	transcript_id "STRG.60711.2"; gene_id "STRG.60711";
scaffold_v14_98094	StringTie	exon	2662	3135	1000	-	.	transcript_id "STRG.60711.2"; gene_id "STRG.60711";
scaffold_v14_34890	StringTie	transcript	1823	3732	1000	-	.	transcript_id "STRG.60712.1"; gene_id "STRG.60712"
scaffold_v14_34890	StringTie	exon	1823	3166	1000	-	.	transcript_id "STRG.60712.1"; gene_id "STRG.60712";
scaffold_v14_34890	StringTie	exon	3335	3732	1000	-	.	transcript_id "STRG.60712.1"; gene_id "STRG.60712";
scaffold_v14_110757	StringTie	transcript	3095	4591	1000	-	.	transcript_id "STRG.60713.1"; gene_id "STRG.60713"
scaffold_v14_110757	StringTie	exon	3095	3902	1000	-	.	transcript_id "STRG.60713.1"; gene_id "STRG.60713";
scaffold_v14_110757	StringTie	exon	4035	4591	1000	-	.	transcript_id "STRG.60713.1"; gene_id "STRG.60713";
scaffold_v14_109714	StringTie	transcript	1332	3144	1000	-	.	transcript_id "STRG.60714.1"; gene_id "STRG.60714"
scaffold_v14_109714	StringTie	exon	1332	2474	1000	-	.	transcript_id "STRG.60714.1"; gene_id "STRG.60714";
scaffold_v14_109714	StringTie	exon	2633	3144	1000	-	.	transcript_id "STRG.60714.1"; gene_id "STRG.60714";
scaffold_v14_126655	StringTie	transcript	1	2939	1000	+	.	transcript_id "STRG.60715.1"; gene_id "STRG.60715"
scaffold_v14_126655	StringTie	exon	1	2426	1000	+	.	transcript_id "STRG.60715.1"; gene_id "STRG.60715";
scaffold_v14_126655	StringTie	exon	2553	2939	1000	+	.	transcript_id "STRG.60715.1"; gene_id "STRG.60715";
scaffold_v14_138212	StringTie	transcript	2462	4680	1000	+	.	transcript_id "STRG.60716.1"; gene_id "STRG.60716"
scaffold_v14_138212	StringTie	exon	2462	2933	1000	+	.	transcript_id "STRG.60716.1"; gene_id "STRG.60716";
scaffold_v14_138212	StringTie	exon	3019	3496	1000	+	.	transcript_id "STRG.60716.1"; gene_id "STRG.60716";
scaffold_v14_138212	StringTie	exon	4097	4362	1000	+	.	transcript_id "STRG.60716.1"; gene_id "STRG.60716";
scaffold_v14_138212	StringTie	exon	4599	4680	1000	+	.	transcript_id "STRG.60716.1"; gene_id "STRG.60716";
scaffold_v14_138212	StringTie	transcript	2462	4680	1000	+	.	transcript_id "STRG.60716.2"; gene_id "STRG.60716"
scaffold_v14_138212	StringTie	exon	2462	2933	1000	+	.	transcript_id "STRG.60716.2"; gene_id "STRG.60716";
scaffold_v14_138212	StringTie	exon	3019	3496	1000	+	.	transcript_id "STRG.60716.2"; gene_id "STRG.60716";
scaffold_v14_138212	StringTie	exon	4097	4680	1000	+	.	transcript_id "STRG.60716.2"; gene_id "STRG.60716";
scaffold_v14_138212	StringTie	transcript	2462	4680	1000	+	.	transcript_id "STRG.60716.3"; gene_id "STRG.60716"
scaffold_v14_138212	StringTie	exon	2462	2933	1000	+	.	transcript_id "STRG.60716.3"; gene_id "STRG.60716";
scaffold_v14_138212	StringTie	exon	3019	4680	1000	+	.	transcript_id "STRG.60716.3"; gene_id "STRG.60716";
scaffold_v14_109143	StringTie	transcript	2155	4617	1000	-	.	transcript_id "STRG.60717.1"; gene_id "STRG.60717"
scaffold_v14_109143	StringTie	exon	2155	3546	1000	-	.	transcript_id "STRG.60717.1"; gene_id "STRG.60717";
scaffold_v14_109143	StringTie	exon	3635	4617	1000	-	.	transcript_id "STRG.60717.1"; gene_id "STRG.60717";
scaffold_v14_27894	StringTie	transcript	3011	4341	1000	-	.	transcript_id "STRG.60718.1"; gene_id "STRG.60718"
scaffold_v14_27894	StringTie	exon	3011	3506	1000	-	.	transcript_id "STRG.60718.1"; gene_id "STRG.60718";
scaffold_v14_27894	StringTie	exon	3600	3770	1000	-	.	transcript_id "STRG.60718.1"; gene_id "STRG.60718";
scaffold_v14_27894	StringTie	exon	4142	4341	1000	-	.	transcript_id "STRG.60718.1"; gene_id "STRG.60718";
scaffold_v14_79044	StringTie	transcript	906	3931	1000	+	.	transcript_id "STRG.60719.1"; gene_id "STRG.60719"
scaffold_v14_79044	StringTie	exon	906	1213	1000	+	.	transcript_id "STRG.60719.1"; gene_id "STRG.60719";
scaffold_v14_79044	StringTie	exon	2449	3931	1000	+	.	transcript_id "STRG.60719.1"; gene_id "STRG.60719";
scaffold_v14_82066	StringTie	transcript	630	1827	1000	-	.	transcript_id "STRG.60720.1"; gene_id "STRG.60720"
scaffold_v14_82066	StringTie	exon	630	1827	1000	-	.	transcript_id "STRG.60720.1"; gene_id "STRG.60720";
scaffold_v14_59501	StringTie	transcript	2065	4317	1000	-	.	transcript_id "STRG.60721.1"; gene_id "STRG.60721"
scaffold_v14_59501	StringTie	exon	2065	2606	1000	-	.	transcript_id "STRG.60721.1"; gene_id "STRG.60721";
scaffold_v14_59501	StringTie	exon	2711	2770	1000	-	.	transcript_id "STRG.60721.1"; gene_id "STRG.60721";
scaffold_v14_59501	StringTie	exon	2879	2970	1000	-	.	transcript_id "STRG.60721.1"; gene_id "STRG.60721";
scaffold_v14_59501	StringTie	exon	3689	3721	1000	-	.	transcript_id "STRG.60721.1"; gene_id "STRG.60721";
scaffold_v14_59501	StringTie	exon	4085	4177	1000	-	.	transcript_id "STRG.60721.1"; gene_id "STRG.60721";
scaffold_v14_59501	StringTie	exon	4259	4317	1000	-	.	transcript_id "STRG.60721.1"; gene_id "STRG.60721";
scaffold_v14_88823	StringTie	transcript	1367	3419	1000	-	.	transcript_id "STRG.60722.1"; gene_id "STRG.60722"
scaffold_v14_88823	StringTie	exon	1367	2057	1000	-	.	transcript_id "STRG.60722.1"; gene_id "STRG.60722";
scaffold_v14_88823	StringTie	exon	2145	2279	1000	-	.	transcript_id "STRG.60722.1"; gene_id "STRG.60722";
scaffold_v14_88823	StringTie	exon	2366	3419	1000	-	.	transcript_id "STRG.60722.1"; gene_id "STRG.60722";
scaffold_v14_109155	StringTie	transcript	1	4204	1000	+	.	transcript_id "STRG.60723.1"; gene_id "STRG.60723"
scaffold_v14_109155	StringTie	exon	1	283	1000	+	.	transcript_id "STRG.60723.1"; gene_id "STRG.60723";
scaffold_v14_109155	StringTie	exon	363	514	1000	+	.	transcript_id "STRG.60723.1"; gene_id "STRG.60723";
scaffold_v14_109155	StringTie	exon	617	881	1000	+	.	transcript_id "STRG.60723.1"; gene_id "STRG.60723";
scaffold_v14_109155	StringTie	exon	1649	1874	1000	+	.	transcript_id "STRG.60723.1"; gene_id "STRG.60723";
scaffold_v14_109155	StringTie	exon	1977	2148	1000	+	.	transcript_id "STRG.60723.1"; gene_id "STRG.60723";
scaffold_v14_109155	StringTie	exon	2210	2383	1000	+	.	transcript_id "STRG.60723.1"; gene_id "STRG.60723";
scaffold_v14_109155	StringTie	exon	2871	2894	1000	+	.	transcript_id "STRG.60723.1"; gene_id "STRG.60723";
scaffold_v14_109155	StringTie	exon	2988	3046	1000	+	.	transcript_id "STRG.60723.1"; gene_id "STRG.60723";
scaffold_v14_109155	StringTie	exon	3147	3201	1000	+	.	transcript_id "STRG.60723.1"; gene_id "STRG.60723";
scaffold_v14_109155	StringTie	exon	3499	3535	1000	+	.	transcript_id "STRG.60723.1"; gene_id "STRG.60723";
scaffold_v14_109155	StringTie	exon	3623	3954	1000	+	.	transcript_id "STRG.60723.1"; gene_id "STRG.60723";
scaffold_v14_109155	StringTie	exon	4071	4204	1000	+	.	transcript_id "STRG.60723.1"; gene_id "STRG.60723";
scaffold_v14_109155	StringTie	transcript	363	4204	1000	+	.	transcript_id "STRG.60723.2"; gene_id "STRG.60723"
scaffold_v14_109155	StringTie	exon	363	514	1000	+	.	transcript_id "STRG.60723.2"; gene_id "STRG.60723";
scaffold_v14_109155	StringTie	exon	617	881	1000	+	.	transcript_id "STRG.60723.2"; gene_id "STRG.60723";
scaffold_v14_109155	StringTie	exon	1649	1874	1000	+	.	transcript_id "STRG.60723.2"; gene_id "STRG.60723";
scaffold_v14_109155	StringTie	exon	1977	2148	1000	+	.	transcript_id "STRG.60723.2"; gene_id "STRG.60723";
scaffold_v14_109155	StringTie	exon	2210	2383	1000	+	.	transcript_id "STRG.60723.2"; gene_id "STRG.60723";
scaffold_v14_109155	StringTie	exon	2871	2894	1000	+	.	transcript_id "STRG.60723.2"; gene_id "STRG.60723";
scaffold_v14_109155	StringTie	exon	2988	3046	1000	+	.	transcript_id "STRG.60723.2"; gene_id "STRG.60723";
scaffold_v14_109155	StringTie	exon	3147	3201	1000	+	.	transcript_id "STRG.60723.2"; gene_id "STRG.60723";
scaffold_v14_109155	StringTie	exon	3499	3535	1000	+	.	transcript_id "STRG.60723.2"; gene_id "STRG.60723";
scaffold_v14_109155	StringTie	exon	3623	3954	1000	+	.	transcript_id "STRG.60723.2"; gene_id "STRG.60723";
scaffold_v14_109155	StringTie	exon	4071	4204	1000	+	.	transcript_id "STRG.60723.2"; gene_id "STRG.60723";
scaffold_v14_109155	StringTie	transcript	363	4204	1000	+	.	transcript_id "STRG.60723.3"; gene_id "STRG.60723"
scaffold_v14_109155	StringTie	exon	363	514	1000	+	.	transcript_id "STRG.60723.3"; gene_id "STRG.60723";
scaffold_v14_109155	StringTie	exon	617	881	1000	+	.	transcript_id "STRG.60723.3"; gene_id "STRG.60723";
scaffold_v14_109155	StringTie	exon	1649	1874	1000	+	.	transcript_id "STRG.60723.3"; gene_id "STRG.60723";
scaffold_v14_109155	StringTie	exon	1977	2383	1000	+	.	transcript_id "STRG.60723.3"; gene_id "STRG.60723";
scaffold_v14_109155	StringTie	exon	2871	2894	1000	+	.	transcript_id "STRG.60723.3"; gene_id "STRG.60723";
scaffold_v14_109155	StringTie	exon	2988	3046	1000	+	.	transcript_id "STRG.60723.3"; gene_id "STRG.60723";
scaffold_v14_109155	StringTie	exon	3147	3201	1000	+	.	transcript_id "STRG.60723.3"; gene_id "STRG.60723";
scaffold_v14_109155	StringTie	exon	3499	3535	1000	+	.	transcript_id "STRG.60723.3"; gene_id "STRG.60723";
scaffold_v14_109155	StringTie	exon	3623	3954	1000	+	.	transcript_id "STRG.60723.3"; gene_id "STRG.60723";
scaffold_v14_109155	StringTie	exon	4071	4204	1000	+	.	transcript_id "STRG.60723.3"; gene_id "STRG.60723";
scaffold_v14_104787	StringTie	transcript	109	2899	1000	-	.	transcript_id "STRG.60724.1"; gene_id "STRG.60724"
scaffold_v14_104787	StringTie	exon	109	2300	1000	-	.	transcript_id "STRG.60724.1"; gene_id "STRG.60724";
scaffold_v14_104787	StringTie	exon	2427	2559	1000	-	.	transcript_id "STRG.60724.1"; gene_id "STRG.60724";
scaffold_v14_104787	StringTie	exon	2694	2899	1000	-	.	transcript_id "STRG.60724.1"; gene_id "STRG.60724";
scaffold_v14_104787	StringTie	transcript	109	2899	1000	-	.	transcript_id "STRG.60724.2"; gene_id "STRG.60724"
scaffold_v14_104787	StringTie	exon	109	1444	1000	-	.	transcript_id "STRG.60724.2"; gene_id "STRG.60724";
scaffold_v14_104787	StringTie	exon	2229	2300	1000	-	.	transcript_id "STRG.60724.2"; gene_id "STRG.60724";
scaffold_v14_104787	StringTie	exon	2427	2559	1000	-	.	transcript_id "STRG.60724.2"; gene_id "STRG.60724";
scaffold_v14_104787	StringTie	exon	2694	2899	1000	-	.	transcript_id "STRG.60724.2"; gene_id "STRG.60724";
scaffold_v14_125575	StringTie	transcript	1427	3872	1000	-	.	transcript_id "STRG.60725.1"; gene_id "STRG.60725"
scaffold_v14_125575	StringTie	exon	1427	1613	1000	-	.	transcript_id "STRG.60725.1"; gene_id "STRG.60725";
scaffold_v14_125575	StringTie	exon	1720	1921	1000	-	.	transcript_id "STRG.60725.1"; gene_id "STRG.60725";
scaffold_v14_125575	StringTie	exon	2016	3872	1000	-	.	transcript_id "STRG.60725.1"; gene_id "STRG.60725";
scaffold_v14_125575	StringTie	transcript	2234	3872	1000	-	.	transcript_id "STRG.60725.2"; gene_id "STRG.60725"
scaffold_v14_125575	StringTie	exon	2234	3872	1000	-	.	transcript_id "STRG.60725.2"; gene_id "STRG.60725";
scaffold_v14_126798	StringTie	transcript	1	3273	1000	-	.	transcript_id "STRG.60726.1"; gene_id "STRG.60726"
scaffold_v14_126798	StringTie	exon	1	480	1000	-	.	transcript_id "STRG.60726.1"; gene_id "STRG.60726";
scaffold_v14_126798	StringTie	exon	1783	2182	1000	-	.	transcript_id "STRG.60726.1"; gene_id "STRG.60726";
scaffold_v14_126798	StringTie	exon	2272	2466	1000	-	.	transcript_id "STRG.60726.1"; gene_id "STRG.60726";
scaffold_v14_126798	StringTie	exon	2868	3273	1000	-	.	transcript_id "STRG.60726.1"; gene_id "STRG.60726";
scaffold_v14_126798	StringTie	transcript	1446	3273	1000	-	.	transcript_id "STRG.60726.2"; gene_id "STRG.60726"
scaffold_v14_126798	StringTie	exon	1446	2182	1000	-	.	transcript_id "STRG.60726.2"; gene_id "STRG.60726";
scaffold_v14_126798	StringTie	exon	2272	2466	1000	-	.	transcript_id "STRG.60726.2"; gene_id "STRG.60726";
scaffold_v14_126798	StringTie	exon	2868	3273	1000	-	.	transcript_id "STRG.60726.2"; gene_id "STRG.60726";
scaffold_v14_118552	StringTie	transcript	72	1713	1000	-	.	transcript_id "STRG.60727.1"; gene_id "STRG.60727"
scaffold_v14_118552	StringTie	exon	72	1713	1000	-	.	transcript_id "STRG.60727.1"; gene_id "STRG.60727";
scaffold_v14_23024	StringTie	transcript	2132	3565	1000	-	.	transcript_id "STRG.60728.1"; gene_id "STRG.60728"
scaffold_v14_23024	StringTie	exon	2132	2778	1000	-	.	transcript_id "STRG.60728.1"; gene_id "STRG.60728";
scaffold_v14_23024	StringTie	exon	2912	3235	1000	-	.	transcript_id "STRG.60728.1"; gene_id "STRG.60728";
scaffold_v14_23024	StringTie	exon	3327	3565	1000	-	.	transcript_id "STRG.60728.1"; gene_id "STRG.60728";
scaffold_v14_38346	StringTie	transcript	218	1282	1000	+	.	transcript_id "STRG.60729.1"; gene_id "STRG.60729"
scaffold_v14_38346	StringTie	exon	218	1282	1000	+	.	transcript_id "STRG.60729.1"; gene_id "STRG.60729";
scaffold_v14_38347	StringTie	transcript	275	1306	1000	+	.	transcript_id "STRG.60730.1"; gene_id "STRG.60730"
scaffold_v14_38347	StringTie	exon	275	1306	1000	+	.	transcript_id "STRG.60730.1"; gene_id "STRG.60730";
scaffold_v14_5452	StringTie	transcript	827	2733	1000	-	.	transcript_id "STRG.60731.1"; gene_id "STRG.60731"
scaffold_v14_5452	StringTie	exon	827	1233	1000	-	.	transcript_id "STRG.60731.1"; gene_id "STRG.60731";
scaffold_v14_5452	StringTie	exon	1328	1480	1000	-	.	transcript_id "STRG.60731.1"; gene_id "STRG.60731";
scaffold_v14_5452	StringTie	exon	1565	2307	1000	-	.	transcript_id "STRG.60731.1"; gene_id "STRG.60731";
scaffold_v14_5452	StringTie	exon	2466	2733	1000	-	.	transcript_id "STRG.60731.1"; gene_id "STRG.60731";
scaffold_v14_51796	StringTie	transcript	307	3404	1000	-	.	transcript_id "STRG.60732.1"; gene_id "STRG.60732"
scaffold_v14_51796	StringTie	exon	307	734	1000	-	.	transcript_id "STRG.60732.1"; gene_id "STRG.60732";
scaffold_v14_51796	StringTie	exon	822	3404	1000	-	.	transcript_id "STRG.60732.1"; gene_id "STRG.60732";
scaffold_v14_111091	StringTie	transcript	2492	3755	1000	-	.	transcript_id "STRG.60733.1"; gene_id "STRG.60733"
scaffold_v14_111091	StringTie	exon	2492	3755	1000	-	.	transcript_id "STRG.60733.1"; gene_id "STRG.60733";
scaffold_v14_131426	StringTie	transcript	3	3616	1000	-	.	transcript_id "STRG.60734.1"; gene_id "STRG.60734"
scaffold_v14_131426	StringTie	exon	3	622	1000	-	.	transcript_id "STRG.60734.1"; gene_id "STRG.60734";
scaffold_v14_131426	StringTie	exon	784	874	1000	-	.	transcript_id "STRG.60734.1"; gene_id "STRG.60734";
scaffold_v14_131426	StringTie	exon	974	1046	1000	-	.	transcript_id "STRG.60734.1"; gene_id "STRG.60734";
scaffold_v14_131426	StringTie	exon	1175	1604	1000	-	.	transcript_id "STRG.60734.1"; gene_id "STRG.60734";
scaffold_v14_131426	StringTie	exon	1788	2129	1000	-	.	transcript_id "STRG.60734.1"; gene_id "STRG.60734";
scaffold_v14_131426	StringTie	exon	3212	3616	1000	-	.	transcript_id "STRG.60734.1"; gene_id "STRG.60734";
scaffold_v14_131426	StringTie	transcript	3	3616	1000	-	.	transcript_id "STRG.60734.2"; gene_id "STRG.60734"
scaffold_v14_131426	StringTie	exon	3	622	1000	-	.	transcript_id "STRG.60734.2"; gene_id "STRG.60734";
scaffold_v14_131426	StringTie	exon	784	874	1000	-	.	transcript_id "STRG.60734.2"; gene_id "STRG.60734";
scaffold_v14_131426	StringTie	exon	944	1046	1000	-	.	transcript_id "STRG.60734.2"; gene_id "STRG.60734";
scaffold_v14_131426	StringTie	exon	1175	1604	1000	-	.	transcript_id "STRG.60734.2"; gene_id "STRG.60734";
scaffold_v14_131426	StringTie	exon	1788	2129	1000	-	.	transcript_id "STRG.60734.2"; gene_id "STRG.60734";
scaffold_v14_131426	StringTie	exon	3212	3616	1000	-	.	transcript_id "STRG.60734.2"; gene_id "STRG.60734";
scaffold_v14_118433	StringTie	transcript	257	994	1000	+	.	transcript_id "STRG.60735.1"; gene_id "STRG.60735"
scaffold_v14_118433	StringTie	exon	257	994	1000	+	.	transcript_id "STRG.60735.1"; gene_id "STRG.60735";
scaffold_v14_32219	StringTie	transcript	1	2059	1000	+	.	transcript_id "STRG.60736.1"; gene_id "STRG.60736"
scaffold_v14_32219	StringTie	exon	1	2059	1000	+	.	transcript_id "STRG.60736.1"; gene_id "STRG.60736";
scaffold_v14_32219	StringTie	transcript	1	2059	1000	+	.	transcript_id "STRG.60736.2"; gene_id "STRG.60736"
scaffold_v14_32219	StringTie	exon	1	1574	1000	+	.	transcript_id "STRG.60736.2"; gene_id "STRG.60736";
scaffold_v14_32219	StringTie	exon	1663	2059	1000	+	.	transcript_id "STRG.60736.2"; gene_id "STRG.60736";
scaffold_v14_101207	StringTie	transcript	552	3284	1000	+	.	transcript_id "STRG.60737.1"; gene_id "STRG.60737"
scaffold_v14_101207	StringTie	exon	552	818	1000	+	.	transcript_id "STRG.60737.1"; gene_id "STRG.60737";
scaffold_v14_101207	StringTie	exon	1331	3284	1000	+	.	transcript_id "STRG.60737.1"; gene_id "STRG.60737";
scaffold_v14_124717	StringTie	transcript	23	834	1000	-	.	transcript_id "STRG.60738.1"; gene_id "STRG.60738"
scaffold_v14_124717	StringTie	exon	23	207	1000	-	.	transcript_id "STRG.60738.1"; gene_id "STRG.60738";
scaffold_v14_124717	StringTie	exon	284	359	1000	-	.	transcript_id "STRG.60738.1"; gene_id "STRG.60738";
scaffold_v14_124717	StringTie	exon	443	834	1000	-	.	transcript_id "STRG.60738.1"; gene_id "STRG.60738";
scaffold_v14_124717	StringTie	transcript	23	834	1000	-	.	transcript_id "STRG.60738.2"; gene_id "STRG.60738"
scaffold_v14_124717	StringTie	exon	23	207	1000	-	.	transcript_id "STRG.60738.2"; gene_id "STRG.60738";
scaffold_v14_124717	StringTie	exon	284	834	1000	-	.	transcript_id "STRG.60738.2"; gene_id "STRG.60738";
scaffold_v14_112778	StringTie	transcript	26	3852	1000	+	.	transcript_id "STRG.60739.1"; gene_id "STRG.60739"
scaffold_v14_112778	StringTie	exon	26	168	1000	+	.	transcript_id "STRG.60739.1"; gene_id "STRG.60739";
scaffold_v14_112778	StringTie	exon	257	513	1000	+	.	transcript_id "STRG.60739.1"; gene_id "STRG.60739";
scaffold_v14_112778	StringTie	exon	621	820	1000	+	.	transcript_id "STRG.60739.1"; gene_id "STRG.60739";
scaffold_v14_112778	StringTie	exon	924	1088	1000	+	.	transcript_id "STRG.60739.1"; gene_id "STRG.60739";
scaffold_v14_112778	StringTie	exon	1173	1306	1000	+	.	transcript_id "STRG.60739.1"; gene_id "STRG.60739";
scaffold_v14_112778	StringTie	exon	1469	1624	1000	+	.	transcript_id "STRG.60739.1"; gene_id "STRG.60739";
scaffold_v14_112778	StringTie	exon	2032	2167	1000	+	.	transcript_id "STRG.60739.1"; gene_id "STRG.60739";
scaffold_v14_112778	StringTie	exon	2315	2732	1000	+	.	transcript_id "STRG.60739.1"; gene_id "STRG.60739";
scaffold_v14_112778	StringTie	exon	2815	3478	1000	+	.	transcript_id "STRG.60739.1"; gene_id "STRG.60739";
scaffold_v14_112778	StringTie	exon	3594	3852	1000	+	.	transcript_id "STRG.60739.1"; gene_id "STRG.60739";
scaffold_v14_112778	StringTie	transcript	26	3852	1000	+	.	transcript_id "STRG.60739.2"; gene_id "STRG.60739"
scaffold_v14_112778	StringTie	exon	26	168	1000	+	.	transcript_id "STRG.60739.2"; gene_id "STRG.60739";
scaffold_v14_112778	StringTie	exon	257	513	1000	+	.	transcript_id "STRG.60739.2"; gene_id "STRG.60739";
scaffold_v14_112778	StringTie	exon	621	820	1000	+	.	transcript_id "STRG.60739.2"; gene_id "STRG.60739";
scaffold_v14_112778	StringTie	exon	924	1088	1000	+	.	transcript_id "STRG.60739.2"; gene_id "STRG.60739";
scaffold_v14_112778	StringTie	exon	1173	1306	1000	+	.	transcript_id "STRG.60739.2"; gene_id "STRG.60739";
scaffold_v14_112778	StringTie	exon	1469	1624	1000	+	.	transcript_id "STRG.60739.2"; gene_id "STRG.60739";
scaffold_v14_112778	StringTie	exon	2032	2209	1000	+	.	transcript_id "STRG.60739.2"; gene_id "STRG.60739";
scaffold_v14_112778	StringTie	exon	2315	2732	1000	+	.	transcript_id "STRG.60739.2"; gene_id "STRG.60739";
scaffold_v14_112778	StringTie	exon	2815	3478	1000	+	.	transcript_id "STRG.60739.2"; gene_id "STRG.60739";
scaffold_v14_112778	StringTie	exon	3594	3852	1000	+	.	transcript_id "STRG.60739.2"; gene_id "STRG.60739";
scaffold_v14_112778	StringTie	transcript	26	3852	1000	+	.	transcript_id "STRG.60739.3"; gene_id "STRG.60739"
scaffold_v14_112778	StringTie	exon	26	168	1000	+	.	transcript_id "STRG.60739.3"; gene_id "STRG.60739";
scaffold_v14_112778	StringTie	exon	257	820	1000	+	.	transcript_id "STRG.60739.3"; gene_id "STRG.60739";
scaffold_v14_112778	StringTie	exon	924	1088	1000	+	.	transcript_id "STRG.60739.3"; gene_id "STRG.60739";
scaffold_v14_112778	StringTie	exon	1173	1306	1000	+	.	transcript_id "STRG.60739.3"; gene_id "STRG.60739";
scaffold_v14_112778	StringTie	exon	1469	1624	1000	+	.	transcript_id "STRG.60739.3"; gene_id "STRG.60739";
scaffold_v14_112778	StringTie	exon	2032	2167	1000	+	.	transcript_id "STRG.60739.3"; gene_id "STRG.60739";
scaffold_v14_112778	StringTie	exon	2315	2732	1000	+	.	transcript_id "STRG.60739.3"; gene_id "STRG.60739";
scaffold_v14_112778	StringTie	exon	2815	3478	1000	+	.	transcript_id "STRG.60739.3"; gene_id "STRG.60739";
scaffold_v14_112778	StringTie	exon	3594	3852	1000	+	.	transcript_id "STRG.60739.3"; gene_id "STRG.60739";
scaffold_v14_112778	StringTie	transcript	26	3852	1000	+	.	transcript_id "STRG.60739.4"; gene_id "STRG.60739"
scaffold_v14_112778	StringTie	exon	26	168	1000	+	.	transcript_id "STRG.60739.4"; gene_id "STRG.60739";
scaffold_v14_112778	StringTie	exon	257	820	1000	+	.	transcript_id "STRG.60739.4"; gene_id "STRG.60739";
scaffold_v14_112778	StringTie	exon	924	1088	1000	+	.	transcript_id "STRG.60739.4"; gene_id "STRG.60739";
scaffold_v14_112778	StringTie	exon	1173	1306	1000	+	.	transcript_id "STRG.60739.4"; gene_id "STRG.60739";
scaffold_v14_112778	StringTie	exon	1469	1624	1000	+	.	transcript_id "STRG.60739.4"; gene_id "STRG.60739";
scaffold_v14_112778	StringTie	exon	2032	2209	1000	+	.	transcript_id "STRG.60739.4"; gene_id "STRG.60739";
scaffold_v14_112778	StringTie	exon	2315	2732	1000	+	.	transcript_id "STRG.60739.4"; gene_id "STRG.60739";
scaffold_v14_112778	StringTie	exon	2815	3478	1000	+	.	transcript_id "STRG.60739.4"; gene_id "STRG.60739";
scaffold_v14_112778	StringTie	exon	3594	3852	1000	+	.	transcript_id "STRG.60739.4"; gene_id "STRG.60739";
scaffold_v14_112778	StringTie	transcript	26	3852	1000	+	.	transcript_id "STRG.60739.5"; gene_id "STRG.60739"
scaffold_v14_112778	StringTie	exon	26	168	1000	+	.	transcript_id "STRG.60739.5"; gene_id "STRG.60739";
scaffold_v14_112778	StringTie	exon	621	820	1000	+	.	transcript_id "STRG.60739.5"; gene_id "STRG.60739";
scaffold_v14_112778	StringTie	exon	924	1088	1000	+	.	transcript_id "STRG.60739.5"; gene_id "STRG.60739";
scaffold_v14_112778	StringTie	exon	1173	1306	1000	+	.	transcript_id "STRG.60739.5"; gene_id "STRG.60739";
scaffold_v14_112778	StringTie	exon	1469	1624	1000	+	.	transcript_id "STRG.60739.5"; gene_id "STRG.60739";
scaffold_v14_112778	StringTie	exon	2032	2209	1000	+	.	transcript_id "STRG.60739.5"; gene_id "STRG.60739";
scaffold_v14_112778	StringTie	exon	2315	2732	1000	+	.	transcript_id "STRG.60739.5"; gene_id "STRG.60739";
scaffold_v14_112778	StringTie	exon	2815	3478	1000	+	.	transcript_id "STRG.60739.5"; gene_id "STRG.60739";
scaffold_v14_112778	StringTie	exon	3594	3852	1000	+	.	transcript_id "STRG.60739.5"; gene_id "STRG.60739";
scaffold_v14_127502	StringTie	transcript	1	2395	1000	-	.	transcript_id "STRG.60740.1"; gene_id "STRG.60740"
scaffold_v14_127502	StringTie	exon	1	2395	1000	-	.	transcript_id "STRG.60740.1"; gene_id "STRG.60740";
scaffold_v14_133174	StringTie	transcript	630	3719	1000	+	.	transcript_id "STRG.60741.1"; gene_id "STRG.60741"
scaffold_v14_133174	StringTie	exon	630	732	1000	+	.	transcript_id "STRG.60741.1"; gene_id "STRG.60741";
scaffold_v14_133174	StringTie	exon	1057	3719	1000	+	.	transcript_id "STRG.60741.1"; gene_id "STRG.60741";
scaffold_v14_120280	StringTie	transcript	2860	3628	1000	+	.	transcript_id "STRG.60742.1"; gene_id "STRG.60742"
scaffold_v14_120280	StringTie	exon	2860	3228	1000	+	.	transcript_id "STRG.60742.1"; gene_id "STRG.60742";
scaffold_v14_120280	StringTie	exon	3328	3628	1000	+	.	transcript_id "STRG.60742.1"; gene_id "STRG.60742";
scaffold_v14_47504	StringTie	transcript	1687	3507	1000	+	.	transcript_id "STRG.60743.1"; gene_id "STRG.60743"
scaffold_v14_47504	StringTie	exon	1687	3507	1000	+	.	transcript_id "STRG.60743.1"; gene_id "STRG.60743";
scaffold_v14_113591	StringTie	transcript	211	3722	1000	-	.	transcript_id "STRG.60744.1"; gene_id "STRG.60744"
scaffold_v14_113591	StringTie	exon	211	325	1000	-	.	transcript_id "STRG.60744.1"; gene_id "STRG.60744";
scaffold_v14_113591	StringTie	exon	492	590	1000	-	.	transcript_id "STRG.60744.1"; gene_id "STRG.60744";
scaffold_v14_113591	StringTie	exon	675	817	1000	-	.	transcript_id "STRG.60744.1"; gene_id "STRG.60744";
scaffold_v14_113591	StringTie	exon	1211	1290	1000	-	.	transcript_id "STRG.60744.1"; gene_id "STRG.60744";
scaffold_v14_113591	StringTie	exon	2581	2833	1000	-	.	transcript_id "STRG.60744.1"; gene_id "STRG.60744";
scaffold_v14_113591	StringTie	exon	3335	3722	1000	-	.	transcript_id "STRG.60744.1"; gene_id "STRG.60744";
scaffold_v14_123601	StringTie	transcript	2047	3716	1000	+	.	transcript_id "STRG.60745.1"; gene_id "STRG.60745"
scaffold_v14_123601	StringTie	exon	2047	3716	1000	+	.	transcript_id "STRG.60745.1"; gene_id "STRG.60745";
scaffold_v14_35174	StringTie	transcript	1277	3337	1000	+	.	transcript_id "STRG.60746.1"; gene_id "STRG.60746"
scaffold_v14_35174	StringTie	exon	1277	1511	1000	+	.	transcript_id "STRG.60746.1"; gene_id "STRG.60746";
scaffold_v14_35174	StringTie	exon	1672	1751	1000	+	.	transcript_id "STRG.60746.1"; gene_id "STRG.60746";
scaffold_v14_35174	StringTie	exon	1849	2002	1000	+	.	transcript_id "STRG.60746.1"; gene_id "STRG.60746";
scaffold_v14_35174	StringTie	exon	2082	2160	1000	+	.	transcript_id "STRG.60746.1"; gene_id "STRG.60746";
scaffold_v14_35174	StringTie	exon	2511	2595	1000	+	.	transcript_id "STRG.60746.1"; gene_id "STRG.60746";
scaffold_v14_35174	StringTie	exon	2700	2746	1000	+	.	transcript_id "STRG.60746.1"; gene_id "STRG.60746";
scaffold_v14_35174	StringTie	exon	2897	3337	1000	+	.	transcript_id "STRG.60746.1"; gene_id "STRG.60746";
scaffold_v14_113542	StringTie	transcript	1	3361	1000	+	.	transcript_id "STRG.60747.1"; gene_id "STRG.60747"
scaffold_v14_113542	StringTie	exon	1	3361	1000	+	.	transcript_id "STRG.60747.1"; gene_id "STRG.60747";
scaffold_v14_118841	StringTie	transcript	1989	2771	1000	+	.	transcript_id "STRG.60748.1"; gene_id "STRG.60748"
scaffold_v14_118841	StringTie	exon	1989	2771	1000	+	.	transcript_id "STRG.60748.1"; gene_id "STRG.60748";
scaffold_v14_90862	StringTie	transcript	519	1973	1000	-	.	transcript_id "STRG.60749.1"; gene_id "STRG.60749"
scaffold_v14_90862	StringTie	exon	519	1973	1000	-	.	transcript_id "STRG.60749.1"; gene_id "STRG.60749";
scaffold_v14_126365	StringTie	transcript	1800	3630	1000	+	.	transcript_id "STRG.60750.1"; gene_id "STRG.60750"
scaffold_v14_126365	StringTie	exon	1800	2111	1000	+	.	transcript_id "STRG.60750.1"; gene_id "STRG.60750";
scaffold_v14_126365	StringTie	exon	2220	2327	1000	+	.	transcript_id "STRG.60750.1"; gene_id "STRG.60750";
scaffold_v14_126365	StringTie	exon	2442	3630	1000	+	.	transcript_id "STRG.60750.1"; gene_id "STRG.60750";
scaffold_v14_113000	StringTie	transcript	368	1636	1000	+	.	transcript_id "STRG.60751.1"; gene_id "STRG.60751"
scaffold_v14_113000	StringTie	exon	368	1636	1000	+	.	transcript_id "STRG.60751.1"; gene_id "STRG.60751";
scaffold_v14_110960	StringTie	transcript	219	2095	1000	-	.	transcript_id "STRG.60752.1"; gene_id "STRG.60752"
scaffold_v14_110960	StringTie	exon	219	976	1000	-	.	transcript_id "STRG.60752.1"; gene_id "STRG.60752";
scaffold_v14_110960	StringTie	exon	1059	2095	1000	-	.	transcript_id "STRG.60752.1"; gene_id "STRG.60752";
scaffold_v14_120680	StringTie	transcript	338	2765	1000	+	.	transcript_id "STRG.60753.1"; gene_id "STRG.60753"
scaffold_v14_120680	StringTie	exon	338	2338	1000	+	.	transcript_id "STRG.60753.1"; gene_id "STRG.60753";
scaffold_v14_120680	StringTie	exon	2421	2765	1000	+	.	transcript_id "STRG.60753.1"; gene_id "STRG.60753";
scaffold_v14_138780	StringTie	transcript	1500	3541	1000	-	.	transcript_id "STRG.60754.1"; gene_id "STRG.60754"
scaffold_v14_138780	StringTie	exon	1500	2269	1000	-	.	transcript_id "STRG.60754.1"; gene_id "STRG.60754";
scaffold_v14_138780	StringTie	exon	2445	2627	1000	-	.	transcript_id "STRG.60754.1"; gene_id "STRG.60754";
scaffold_v14_138780	StringTie	exon	2706	2961	1000	-	.	transcript_id "STRG.60754.1"; gene_id "STRG.60754";
scaffold_v14_138780	StringTie	exon	3034	3541	1000	-	.	transcript_id "STRG.60754.1"; gene_id "STRG.60754";
scaffold_v14_138780	StringTie	transcript	1500	3541	1000	-	.	transcript_id "STRG.60754.2"; gene_id "STRG.60754"
scaffold_v14_138780	StringTie	exon	1500	2328	1000	-	.	transcript_id "STRG.60754.2"; gene_id "STRG.60754";
scaffold_v14_138780	StringTie	exon	2445	2627	1000	-	.	transcript_id "STRG.60754.2"; gene_id "STRG.60754";
scaffold_v14_138780	StringTie	exon	2706	2961	1000	-	.	transcript_id "STRG.60754.2"; gene_id "STRG.60754";
scaffold_v14_138780	StringTie	exon	3034	3541	1000	-	.	transcript_id "STRG.60754.2"; gene_id "STRG.60754";
scaffold_v14_138780	StringTie	transcript	1500	3541	1000	-	.	transcript_id "STRG.60754.3"; gene_id "STRG.60754"
scaffold_v14_138780	StringTie	exon	1500	2354	1000	-	.	transcript_id "STRG.60754.3"; gene_id "STRG.60754";
scaffold_v14_138780	StringTie	exon	2445	2627	1000	-	.	transcript_id "STRG.60754.3"; gene_id "STRG.60754";
scaffold_v14_138780	StringTie	exon	2706	2961	1000	-	.	transcript_id "STRG.60754.3"; gene_id "STRG.60754";
scaffold_v14_138780	StringTie	exon	3034	3541	1000	-	.	transcript_id "STRG.60754.3"; gene_id "STRG.60754";
scaffold_v14_114858	StringTie	transcript	1797	3375	1000	-	.	transcript_id "STRG.60755.1"; gene_id "STRG.60755"
scaffold_v14_114858	StringTie	exon	1797	3375	1000	-	.	transcript_id "STRG.60755.1"; gene_id "STRG.60755";
scaffold_v14_6108	StringTie	transcript	2595	3307	1000	-	.	transcript_id "STRG.60756.1"; gene_id "STRG.60756"
scaffold_v14_6108	StringTie	exon	2595	3307	1000	-	.	transcript_id "STRG.60756.1"; gene_id "STRG.60756";
scaffold_v14_102573	StringTie	transcript	1235	3451	1000	+	.	transcript_id "STRG.60757.1"; gene_id "STRG.60757"
scaffold_v14_102573	StringTie	exon	1235	2491	1000	+	.	transcript_id "STRG.60757.1"; gene_id "STRG.60757";
scaffold_v14_102573	StringTie	exon	2617	3451	1000	+	.	transcript_id "STRG.60757.1"; gene_id "STRG.60757";
scaffold_v14_29701	StringTie	transcript	1667	3203	1000	-	.	transcript_id "STRG.60758.1"; gene_id "STRG.60758"
scaffold_v14_29701	StringTie	exon	1667	2971	1000	-	.	transcript_id "STRG.60758.1"; gene_id "STRG.60758";
scaffold_v14_29701	StringTie	exon	3105	3203	1000	-	.	transcript_id "STRG.60758.1"; gene_id "STRG.60758";
scaffold_v14_47823	StringTie	transcript	1	3271	1000	-	.	transcript_id "STRG.60759.1"; gene_id "STRG.60759"
scaffold_v14_47823	StringTie	exon	1	1349	1000	-	.	transcript_id "STRG.60759.1"; gene_id "STRG.60759";
scaffold_v14_47823	StringTie	exon	2505	3271	1000	-	.	transcript_id "STRG.60759.1"; gene_id "STRG.60759";
scaffold_v14_120437	StringTie	transcript	433	2989	1000	-	.	transcript_id "STRG.60760.1"; gene_id "STRG.60760"
scaffold_v14_120437	StringTie	exon	433	1090	1000	-	.	transcript_id "STRG.60760.1"; gene_id "STRG.60760";
scaffold_v14_120437	StringTie	exon	1248	1487	1000	-	.	transcript_id "STRG.60760.1"; gene_id "STRG.60760";
scaffold_v14_120437	StringTie	exon	1675	1813	1000	-	.	transcript_id "STRG.60760.1"; gene_id "STRG.60760";
scaffold_v14_120437	StringTie	exon	2213	2431	1000	-	.	transcript_id "STRG.60760.1"; gene_id "STRG.60760";
scaffold_v14_120437	StringTie	exon	2612	2989	1000	-	.	transcript_id "STRG.60760.1"; gene_id "STRG.60760";
scaffold_v14_49149	StringTie	transcript	1532	3024	1000	+	.	transcript_id "STRG.60761.1"; gene_id "STRG.60761"
scaffold_v14_49149	StringTie	exon	1532	2543	1000	+	.	transcript_id "STRG.60761.1"; gene_id "STRG.60761";
scaffold_v14_49149	StringTie	exon	2627	3024	1000	+	.	transcript_id "STRG.60761.1"; gene_id "STRG.60761";
scaffold_v14_133539	StringTie	transcript	1	3242	1000	+	.	transcript_id "STRG.60762.1"; gene_id "STRG.60762"
scaffold_v14_133539	StringTie	exon	1	43	1000	+	.	transcript_id "STRG.60762.1"; gene_id "STRG.60762";
scaffold_v14_133539	StringTie	exon	527	637	1000	+	.	transcript_id "STRG.60762.1"; gene_id "STRG.60762";
scaffold_v14_133539	StringTie	exon	743	793	1000	+	.	transcript_id "STRG.60762.1"; gene_id "STRG.60762";
scaffold_v14_133539	StringTie	exon	1086	1264	1000	+	.	transcript_id "STRG.60762.1"; gene_id "STRG.60762";
scaffold_v14_133539	StringTie	exon	1345	1452	1000	+	.	transcript_id "STRG.60762.1"; gene_id "STRG.60762";
scaffold_v14_133539	StringTie	exon	1597	1670	1000	+	.	transcript_id "STRG.60762.1"; gene_id "STRG.60762";
scaffold_v14_133539	StringTie	exon	1763	1938	1000	+	.	transcript_id "STRG.60762.1"; gene_id "STRG.60762";
scaffold_v14_133539	StringTie	exon	2046	2141	1000	+	.	transcript_id "STRG.60762.1"; gene_id "STRG.60762";
scaffold_v14_133539	StringTie	exon	2228	2308	1000	+	.	transcript_id "STRG.60762.1"; gene_id "STRG.60762";
scaffold_v14_133539	StringTie	exon	2447	2500	1000	+	.	transcript_id "STRG.60762.1"; gene_id "STRG.60762";
scaffold_v14_133539	StringTie	exon	2630	2764	1000	+	.	transcript_id "STRG.60762.1"; gene_id "STRG.60762";
scaffold_v14_133539	StringTie	exon	2961	3242	1000	+	.	transcript_id "STRG.60762.1"; gene_id "STRG.60762";
scaffold_v14_122420	StringTie	transcript	1329	2972	1000	-	.	transcript_id "STRG.60763.1"; gene_id "STRG.60763"
scaffold_v14_122420	StringTie	exon	1329	1880	1000	-	.	transcript_id "STRG.60763.1"; gene_id "STRG.60763";
scaffold_v14_122420	StringTie	exon	1964	2972	1000	-	.	transcript_id "STRG.60763.1"; gene_id "STRG.60763";
scaffold_v14_17293	StringTie	transcript	1275	2775	1000	+	.	transcript_id "STRG.60764.1"; gene_id "STRG.60764"
scaffold_v14_17293	StringTie	exon	1275	2775	1000	+	.	transcript_id "STRG.60764.1"; gene_id "STRG.60764";
scaffold_v14_17293	StringTie	transcript	1275	2775	1000	+	.	transcript_id "STRG.60764.2"; gene_id "STRG.60764"
scaffold_v14_17293	StringTie	exon	1275	1882	1000	+	.	transcript_id "STRG.60764.2"; gene_id "STRG.60764";
scaffold_v14_17293	StringTie	exon	1969	2775	1000	+	.	transcript_id "STRG.60764.2"; gene_id "STRG.60764";
scaffold_v14_17294	StringTie	transcript	1292	2810	1000	+	.	transcript_id "STRG.60765.1"; gene_id "STRG.60765"
scaffold_v14_17294	StringTie	exon	1292	1882	1000	+	.	transcript_id "STRG.60765.1"; gene_id "STRG.60765";
scaffold_v14_17294	StringTie	exon	1969	2810	1000	+	.	transcript_id "STRG.60765.1"; gene_id "STRG.60765";
scaffold_v14_13614	StringTie	transcript	1	2013	1000	+	.	transcript_id "STRG.60766.1"; gene_id "STRG.60766"
scaffold_v14_13614	StringTie	exon	1	508	1000	+	.	transcript_id "STRG.60766.1"; gene_id "STRG.60766";
scaffold_v14_13614	StringTie	exon	573	712	1000	+	.	transcript_id "STRG.60766.1"; gene_id "STRG.60766";
scaffold_v14_13614	StringTie	exon	811	1122	1000	+	.	transcript_id "STRG.60766.1"; gene_id "STRG.60766";
scaffold_v14_13614	StringTie	exon	1220	2013	1000	+	.	transcript_id "STRG.60766.1"; gene_id "STRG.60766";
scaffold_v14_136148	StringTie	transcript	1661	2774	1000	+	.	transcript_id "STRG.60767.2"; gene_id "STRG.60767"
scaffold_v14_136148	StringTie	exon	1661	2310	1000	+	.	transcript_id "STRG.60767.2"; gene_id "STRG.60767";
scaffold_v14_136148	StringTie	exon	2371	2774	1000	+	.	transcript_id "STRG.60767.2"; gene_id "STRG.60767";
scaffold_v14_136148	StringTie	transcript	1661	3111	1000	+	.	transcript_id "STRG.60767.1"; gene_id "STRG.60767"
scaffold_v14_136148	StringTie	exon	1661	3111	1000	+	.	transcript_id "STRG.60767.1"; gene_id "STRG.60767";
scaffold_v14_20906	StringTie	transcript	1	2960	1000	+	.	transcript_id "STRG.60768.1"; gene_id "STRG.60768"
scaffold_v14_20906	StringTie	exon	1	533	1000	+	.	transcript_id "STRG.60768.1"; gene_id "STRG.60768";
scaffold_v14_20906	StringTie	exon	781	1210	1000	+	.	transcript_id "STRG.60768.1"; gene_id "STRG.60768";
scaffold_v14_20906	StringTie	exon	1333	1372	1000	+	.	transcript_id "STRG.60768.1"; gene_id "STRG.60768";
scaffold_v14_20906	StringTie	exon	1951	2024	1000	+	.	transcript_id "STRG.60768.1"; gene_id "STRG.60768";
scaffold_v14_20906	StringTie	exon	2213	2261	1000	+	.	transcript_id "STRG.60768.1"; gene_id "STRG.60768";
scaffold_v14_20906	StringTie	exon	2911	2960	1000	+	.	transcript_id "STRG.60768.1"; gene_id "STRG.60768";
scaffold_v14_89825	StringTie	transcript	593	2697	1000	+	.	transcript_id "STRG.60769.1"; gene_id "STRG.60769"
scaffold_v14_89825	StringTie	exon	593	852	1000	+	.	transcript_id "STRG.60769.1"; gene_id "STRG.60769";
scaffold_v14_89825	StringTie	exon	981	2697	1000	+	.	transcript_id "STRG.60769.1"; gene_id "STRG.60769";
scaffold_v14_104783	StringTie	transcript	1961	2984	1000	-	.	transcript_id "STRG.60770.1"; gene_id "STRG.60770"
scaffold_v14_104783	StringTie	exon	1961	2984	1000	-	.	transcript_id "STRG.60770.1"; gene_id "STRG.60770";
scaffold_v14_127411	StringTie	transcript	20	2104	1000	-	.	transcript_id "STRG.60771.1"; gene_id "STRG.60771"
scaffold_v14_127411	StringTie	exon	20	942	1000	-	.	transcript_id "STRG.60771.1"; gene_id "STRG.60771";
scaffold_v14_127411	StringTie	exon	1056	2104	1000	-	.	transcript_id "STRG.60771.1"; gene_id "STRG.60771";
scaffold_v14_136383	StringTie	transcript	265	2899	1000	+	.	transcript_id "STRG.60772.1"; gene_id "STRG.60772"
scaffold_v14_136383	StringTie	exon	265	728	1000	+	.	transcript_id "STRG.60772.1"; gene_id "STRG.60772";
scaffold_v14_136383	StringTie	exon	798	1136	1000	+	.	transcript_id "STRG.60772.1"; gene_id "STRG.60772";
scaffold_v14_136383	StringTie	exon	1536	2899	1000	+	.	transcript_id "STRG.60772.1"; gene_id "STRG.60772";
scaffold_v14_136383	StringTie	transcript	265	2899	1000	+	.	transcript_id "STRG.60772.2"; gene_id "STRG.60772"
scaffold_v14_136383	StringTie	exon	265	1136	1000	+	.	transcript_id "STRG.60772.2"; gene_id "STRG.60772";
scaffold_v14_136383	StringTie	exon	1536	2899	1000	+	.	transcript_id "STRG.60772.2"; gene_id "STRG.60772";
scaffold_v14_136383	StringTie	transcript	265	2899	1000	+	.	transcript_id "STRG.60772.3"; gene_id "STRG.60772"
scaffold_v14_136383	StringTie	exon	265	728	1000	+	.	transcript_id "STRG.60772.3"; gene_id "STRG.60772";
scaffold_v14_136383	StringTie	exon	798	2899	1000	+	.	transcript_id "STRG.60772.3"; gene_id "STRG.60772";
scaffold_v14_81072	StringTie	transcript	917	2895	1000	+	.	transcript_id "STRG.60773.1"; gene_id "STRG.60773"
scaffold_v14_81072	StringTie	exon	917	1465	1000	+	.	transcript_id "STRG.60773.1"; gene_id "STRG.60773";
scaffold_v14_81072	StringTie	exon	1629	1734	1000	+	.	transcript_id "STRG.60773.1"; gene_id "STRG.60773";
scaffold_v14_81072	StringTie	exon	2039	2895	1000	+	.	transcript_id "STRG.60773.1"; gene_id "STRG.60773";
scaffold_v14_81072	StringTie	transcript	917	2895	1000	+	.	transcript_id "STRG.60773.2"; gene_id "STRG.60773"
scaffold_v14_81072	StringTie	exon	917	1734	1000	+	.	transcript_id "STRG.60773.2"; gene_id "STRG.60773";
scaffold_v14_81072	StringTie	exon	2039	2895	1000	+	.	transcript_id "STRG.60773.2"; gene_id "STRG.60773";
scaffold_v14_112322	StringTie	transcript	1	2350	1000	-	.	transcript_id "STRG.60774.1"; gene_id "STRG.60774"
scaffold_v14_112322	StringTie	exon	1	105	1000	-	.	transcript_id "STRG.60774.1"; gene_id "STRG.60774";
scaffold_v14_112322	StringTie	exon	242	394	1000	-	.	transcript_id "STRG.60774.1"; gene_id "STRG.60774";
scaffold_v14_112322	StringTie	exon	502	1383	1000	-	.	transcript_id "STRG.60774.1"; gene_id "STRG.60774";
scaffold_v14_112322	StringTie	exon	1753	2350	1000	-	.	transcript_id "STRG.60774.1"; gene_id "STRG.60774";
scaffold_v14_92192	StringTie	transcript	498	2871	1000	+	.	transcript_id "STRG.60775.1"; gene_id "STRG.60775"
scaffold_v14_92192	StringTie	exon	498	2871	1000	+	.	transcript_id "STRG.60775.1"; gene_id "STRG.60775";
scaffold_v14_123413	StringTie	transcript	1	2474	1000	+	.	transcript_id "STRG.60776.1"; gene_id "STRG.60776"
scaffold_v14_123413	StringTie	exon	1	1423	1000	+	.	transcript_id "STRG.60776.1"; gene_id "STRG.60776";
scaffold_v14_123413	StringTie	exon	2123	2474	1000	+	.	transcript_id "STRG.60776.1"; gene_id "STRG.60776";
scaffold_v14_78585	StringTie	transcript	2081	2772	1000	+	.	transcript_id "STRG.60777.1"; gene_id "STRG.60777"
scaffold_v14_78585	StringTie	exon	2081	2772	1000	+	.	transcript_id "STRG.60777.1"; gene_id "STRG.60777";
scaffold_v14_104421	StringTie	transcript	76	2129	1000	+	.	transcript_id "STRG.60778.1"; gene_id "STRG.60778"
scaffold_v14_104421	StringTie	exon	76	699	1000	+	.	transcript_id "STRG.60778.1"; gene_id "STRG.60778";
scaffold_v14_104421	StringTie	exon	818	953	1000	+	.	transcript_id "STRG.60778.1"; gene_id "STRG.60778";
scaffold_v14_104421	StringTie	exon	1179	1246	1000	+	.	transcript_id "STRG.60778.1"; gene_id "STRG.60778";
scaffold_v14_104421	StringTie	exon	1331	2129	1000	+	.	transcript_id "STRG.60778.1"; gene_id "STRG.60778";
scaffold_v14_111933	StringTie	transcript	262	2758	1000	+	.	transcript_id "STRG.60779.1"; gene_id "STRG.60779"
scaffold_v14_111933	StringTie	exon	262	590	1000	+	.	transcript_id "STRG.60779.1"; gene_id "STRG.60779";
scaffold_v14_111933	StringTie	exon	659	2758	1000	+	.	transcript_id "STRG.60779.1"; gene_id "STRG.60779";
scaffold_v14_114292	StringTie	transcript	174	2728	1000	+	.	transcript_id "STRG.60780.1"; gene_id "STRG.60780"
scaffold_v14_114292	StringTie	exon	174	2116	1000	+	.	transcript_id "STRG.60780.1"; gene_id "STRG.60780";
scaffold_v14_114292	StringTie	exon	2202	2234	1000	+	.	transcript_id "STRG.60780.1"; gene_id "STRG.60780";
scaffold_v14_114292	StringTie	exon	2394	2728	1000	+	.	transcript_id "STRG.60780.1"; gene_id "STRG.60780";
scaffold_v14_135530	StringTie	transcript	1167	2413	1000	+	.	transcript_id "STRG.60781.1"; gene_id "STRG.60781"
scaffold_v14_135530	StringTie	exon	1167	1376	1000	+	.	transcript_id "STRG.60781.1"; gene_id "STRG.60781";
scaffold_v14_135530	StringTie	exon	1448	2413	1000	+	.	transcript_id "STRG.60781.1"; gene_id "STRG.60781";
scaffold_v14_38965	StringTie	transcript	351	2681	1000	-	.	transcript_id "STRG.60782.1"; gene_id "STRG.60782"
scaffold_v14_38965	StringTie	exon	351	1126	1000	-	.	transcript_id "STRG.60782.1"; gene_id "STRG.60782";
scaffold_v14_38965	StringTie	exon	1495	1886	1000	-	.	transcript_id "STRG.60782.1"; gene_id "STRG.60782";
scaffold_v14_38965	StringTie	exon	2121	2456	1000	-	.	transcript_id "STRG.60782.1"; gene_id "STRG.60782";
scaffold_v14_38965	StringTie	exon	2531	2681	1000	-	.	transcript_id "STRG.60782.1"; gene_id "STRG.60782";
scaffold_v14_38964	StringTie	transcript	449	2665	1000	-	.	transcript_id "STRG.60783.1"; gene_id "STRG.60783"
scaffold_v14_38964	StringTie	exon	449	1126	1000	-	.	transcript_id "STRG.60783.1"; gene_id "STRG.60783";
scaffold_v14_38964	StringTie	exon	1495	1886	1000	-	.	transcript_id "STRG.60783.1"; gene_id "STRG.60783";
scaffold_v14_38964	StringTie	exon	2105	2440	1000	-	.	transcript_id "STRG.60783.1"; gene_id "STRG.60783";
scaffold_v14_38964	StringTie	exon	2515	2665	1000	-	.	transcript_id "STRG.60783.1"; gene_id "STRG.60783";
scaffold_v14_59010	StringTie	transcript	757	2495	1000	-	.	transcript_id "STRG.60784.1"; gene_id "STRG.60784"
scaffold_v14_59010	StringTie	exon	757	2271	1000	-	.	transcript_id "STRG.60784.1"; gene_id "STRG.60784";
scaffold_v14_59010	StringTie	exon	2344	2495	1000	-	.	transcript_id "STRG.60784.1"; gene_id "STRG.60784";
scaffold_v14_122419	StringTie	transcript	862	2332	1000	-	.	transcript_id "STRG.60785.1"; gene_id "STRG.60785"
scaffold_v14_122419	StringTie	exon	862	1271	1000	-	.	transcript_id "STRG.60785.1"; gene_id "STRG.60785";
scaffold_v14_122419	StringTie	exon	1355	2332	1000	-	.	transcript_id "STRG.60785.1"; gene_id "STRG.60785";
scaffold_v14_140688	StringTie	transcript	508	2394	1000	+	.	transcript_id "STRG.60786.1"; gene_id "STRG.60786"
scaffold_v14_140688	StringTie	exon	508	1376	1000	+	.	transcript_id "STRG.60786.1"; gene_id "STRG.60786";
scaffold_v14_140688	StringTie	exon	1463	1549	1000	+	.	transcript_id "STRG.60786.1"; gene_id "STRG.60786";
scaffold_v14_140688	StringTie	exon	1631	1687	1000	+	.	transcript_id "STRG.60786.1"; gene_id "STRG.60786";
scaffold_v14_140688	StringTie	exon	1775	2013	1000	+	.	transcript_id "STRG.60786.1"; gene_id "STRG.60786";
scaffold_v14_140688	StringTie	exon	2098	2216	1000	+	.	transcript_id "STRG.60786.1"; gene_id "STRG.60786";
scaffold_v14_140688	StringTie	exon	2308	2394	1000	+	.	transcript_id "STRG.60786.1"; gene_id "STRG.60786";
scaffold_v14_127354	StringTie	transcript	1	1120	1000	+	.	transcript_id "STRG.60787.1"; gene_id "STRG.60787"
scaffold_v14_127354	StringTie	exon	1	679	1000	+	.	transcript_id "STRG.60787.1"; gene_id "STRG.60787";
scaffold_v14_127354	StringTie	exon	765	1120	1000	+	.	transcript_id "STRG.60787.1"; gene_id "STRG.60787";
scaffold_v14_109488	StringTie	transcript	1104	2112	1000	+	.	transcript_id "STRG.60788.1"; gene_id "STRG.60788"
scaffold_v14_109488	StringTie	exon	1104	1362	1000	+	.	transcript_id "STRG.60788.1"; gene_id "STRG.60788";
scaffold_v14_109488	StringTie	exon	1454	1559	1000	+	.	transcript_id "STRG.60788.1"; gene_id "STRG.60788";
scaffold_v14_109488	StringTie	exon	1677	2112	1000	+	.	transcript_id "STRG.60788.1"; gene_id "STRG.60788";
scaffold_v14_132211	StringTie	transcript	163	2582	1000	+	.	transcript_id "STRG.60789.1"; gene_id "STRG.60789"
scaffold_v14_132211	StringTie	exon	163	812	1000	+	.	transcript_id "STRG.60789.1"; gene_id "STRG.60789";
scaffold_v14_132211	StringTie	exon	1377	1996	1000	+	.	transcript_id "STRG.60789.1"; gene_id "STRG.60789";
scaffold_v14_132211	StringTie	exon	2288	2582	1000	+	.	transcript_id "STRG.60789.1"; gene_id "STRG.60789";
scaffold_v14_132211	StringTie	transcript	163	2582	1000	+	.	transcript_id "STRG.60789.2"; gene_id "STRG.60789"
scaffold_v14_132211	StringTie	exon	163	812	1000	+	.	transcript_id "STRG.60789.2"; gene_id "STRG.60789";
scaffold_v14_132211	StringTie	exon	1377	2582	1000	+	.	transcript_id "STRG.60789.2"; gene_id "STRG.60789";
scaffold_v14_29700	StringTie	transcript	903	2414	1000	-	.	transcript_id "STRG.60790.1"; gene_id "STRG.60790"
scaffold_v14_29700	StringTie	exon	903	2187	1000	-	.	transcript_id "STRG.60790.1"; gene_id "STRG.60790";
scaffold_v14_29700	StringTie	exon	2316	2414	1000	-	.	transcript_id "STRG.60790.1"; gene_id "STRG.60790";
scaffold_v14_81868	StringTie	transcript	90	910	1000	+	.	transcript_id "STRG.60791.1"; gene_id "STRG.60791"
scaffold_v14_81868	StringTie	exon	90	238	1000	+	.	transcript_id "STRG.60791.1"; gene_id "STRG.60791";
scaffold_v14_81868	StringTie	exon	340	910	1000	+	.	transcript_id "STRG.60791.1"; gene_id "STRG.60791";
scaffold_v14_45036	StringTie	transcript	883	2394	1000	-	.	transcript_id "STRG.60792.1"; gene_id "STRG.60792"
scaffold_v14_45036	StringTie	exon	883	2162	1000	-	.	transcript_id "STRG.60792.1"; gene_id "STRG.60792";
scaffold_v14_45036	StringTie	exon	2296	2394	1000	-	.	transcript_id "STRG.60792.1"; gene_id "STRG.60792";
scaffold_v14_107759	StringTie	transcript	1	2052	1000	+	.	transcript_id "STRG.60793.1"; gene_id "STRG.60793"
scaffold_v14_107759	StringTie	exon	1	1197	1000	+	.	transcript_id "STRG.60793.1"; gene_id "STRG.60793";
scaffold_v14_107759	StringTie	exon	1329	2052	1000	+	.	transcript_id "STRG.60793.1"; gene_id "STRG.60793";
scaffold_v14_105293	StringTie	transcript	276	2490	1000	-	.	transcript_id "STRG.60794.1"; gene_id "STRG.60794"
scaffold_v14_105293	StringTie	exon	276	683	1000	-	.	transcript_id "STRG.60794.1"; gene_id "STRG.60794";
scaffold_v14_105293	StringTie	exon	763	846	1000	-	.	transcript_id "STRG.60794.1"; gene_id "STRG.60794";
scaffold_v14_105293	StringTie	exon	935	1053	1000	-	.	transcript_id "STRG.60794.1"; gene_id "STRG.60794";
scaffold_v14_105293	StringTie	exon	1182	2490	1000	-	.	transcript_id "STRG.60794.1"; gene_id "STRG.60794";
scaffold_v14_105293	StringTie	transcript	276	2490	1000	-	.	transcript_id "STRG.60794.2"; gene_id "STRG.60794"
scaffold_v14_105293	StringTie	exon	276	1053	1000	-	.	transcript_id "STRG.60794.2"; gene_id "STRG.60794";
scaffold_v14_105293	StringTie	exon	1182	2490	1000	-	.	transcript_id "STRG.60794.2"; gene_id "STRG.60794";
scaffold_v14_29493	StringTie	transcript	345	1386	1000	+	.	transcript_id "STRG.60795.1"; gene_id "STRG.60795"
scaffold_v14_29493	StringTie	exon	345	864	1000	+	.	transcript_id "STRG.60795.1"; gene_id "STRG.60795";
scaffold_v14_29493	StringTie	exon	959	1386	1000	+	.	transcript_id "STRG.60795.1"; gene_id "STRG.60795";
scaffold_v14_46889	StringTie	transcript	369	2049	1000	+	.	transcript_id "STRG.60796.1"; gene_id "STRG.60796"
scaffold_v14_46889	StringTie	exon	369	608	1000	+	.	transcript_id "STRG.60796.1"; gene_id "STRG.60796";
scaffold_v14_46889	StringTie	exon	720	762	1000	+	.	transcript_id "STRG.60796.1"; gene_id "STRG.60796";
scaffold_v14_46889	StringTie	exon	879	2049	1000	+	.	transcript_id "STRG.60796.1"; gene_id "STRG.60796";
scaffold_v14_102320	StringTie	transcript	718	2396	1000	-	.	transcript_id "STRG.60797.1"; gene_id "STRG.60797"
scaffold_v14_102320	StringTie	exon	718	923	1000	-	.	transcript_id "STRG.60797.1"; gene_id "STRG.60797";
scaffold_v14_102320	StringTie	exon	1013	1262	1000	-	.	transcript_id "STRG.60797.1"; gene_id "STRG.60797";
scaffold_v14_102320	StringTie	exon	1606	1735	1000	-	.	transcript_id "STRG.60797.1"; gene_id "STRG.60797";
scaffold_v14_102320	StringTie	exon	1923	2072	1000	-	.	transcript_id "STRG.60797.1"; gene_id "STRG.60797";
scaffold_v14_102320	StringTie	exon	2160	2396	1000	-	.	transcript_id "STRG.60797.1"; gene_id "STRG.60797";
scaffold_v14_102057	StringTie	transcript	186	2374	1000	-	.	transcript_id "STRG.60798.1"; gene_id "STRG.60798"
scaffold_v14_102057	StringTie	exon	186	275	1000	-	.	transcript_id "STRG.60798.1"; gene_id "STRG.60798";
scaffold_v14_102057	StringTie	exon	342	413	1000	-	.	transcript_id "STRG.60798.1"; gene_id "STRG.60798";
scaffold_v14_102057	StringTie	exon	558	726	1000	-	.	transcript_id "STRG.60798.1"; gene_id "STRG.60798";
scaffold_v14_102057	StringTie	exon	796	1005	1000	-	.	transcript_id "STRG.60798.1"; gene_id "STRG.60798";
scaffold_v14_102057	StringTie	exon	1263	1423	1000	-	.	transcript_id "STRG.60798.1"; gene_id "STRG.60798";
scaffold_v14_102057	StringTie	exon	1890	2374	1000	-	.	transcript_id "STRG.60798.1"; gene_id "STRG.60798";
scaffold_v14_102057	StringTie	transcript	186	2374	1000	-	.	transcript_id "STRG.60798.2"; gene_id "STRG.60798"
scaffold_v14_102057	StringTie	exon	186	413	1000	-	.	transcript_id "STRG.60798.2"; gene_id "STRG.60798";
scaffold_v14_102057	StringTie	exon	558	726	1000	-	.	transcript_id "STRG.60798.2"; gene_id "STRG.60798";
scaffold_v14_102057	StringTie	exon	796	1005	1000	-	.	transcript_id "STRG.60798.2"; gene_id "STRG.60798";
scaffold_v14_102057	StringTie	exon	1263	1423	1000	-	.	transcript_id "STRG.60798.2"; gene_id "STRG.60798";
scaffold_v14_102057	StringTie	exon	1890	2374	1000	-	.	transcript_id "STRG.60798.2"; gene_id "STRG.60798";
scaffold_v14_118677	StringTie	transcript	1	1529	1000	+	.	transcript_id "STRG.60799.1"; gene_id "STRG.60799"
scaffold_v14_118677	StringTie	exon	1	247	1000	+	.	transcript_id "STRG.60799.1"; gene_id "STRG.60799";
scaffold_v14_118677	StringTie	exon	353	1529	1000	+	.	transcript_id "STRG.60799.1"; gene_id "STRG.60799";
scaffold_v14_118677	StringTie	transcript	1	1529	1000	+	.	transcript_id "STRG.60799.2"; gene_id "STRG.60799"
scaffold_v14_118677	StringTie	exon	1	247	1000	+	.	transcript_id "STRG.60799.2"; gene_id "STRG.60799";
scaffold_v14_118677	StringTie	exon	353	653	1000	+	.	transcript_id "STRG.60799.2"; gene_id "STRG.60799";
scaffold_v14_118677	StringTie	exon	706	1529	1000	+	.	transcript_id "STRG.60799.2"; gene_id "STRG.60799";
scaffold_v14_138243	StringTie	transcript	1	1262	1000	+	.	transcript_id "STRG.60800.1"; gene_id "STRG.60800"
scaffold_v14_138243	StringTie	exon	1	752	1000	+	.	transcript_id "STRG.60800.1"; gene_id "STRG.60800";
scaffold_v14_138243	StringTie	exon	835	1262	1000	+	.	transcript_id "STRG.60800.1"; gene_id "STRG.60800";
scaffold_v14_130504	StringTie	transcript	767	2339	1000	-	.	transcript_id "STRG.60801.1"; gene_id "STRG.60801"
scaffold_v14_130504	StringTie	exon	767	1922	1000	-	.	transcript_id "STRG.60801.1"; gene_id "STRG.60801";
scaffold_v14_130504	StringTie	exon	2094	2339	1000	-	.	transcript_id "STRG.60801.1"; gene_id "STRG.60801";
scaffold_v14_115492	StringTie	transcript	1	1952	1000	-	.	transcript_id "STRG.60802.1"; gene_id "STRG.60802"
scaffold_v14_115492	StringTie	exon	1	804	1000	-	.	transcript_id "STRG.60802.1"; gene_id "STRG.60802";
scaffold_v14_115492	StringTie	exon	885	1952	1000	-	.	transcript_id "STRG.60802.1"; gene_id "STRG.60802";
scaffold_v14_76820	StringTie	transcript	68	2298	1000	-	.	transcript_id "STRG.60803.1"; gene_id "STRG.60803"
scaffold_v14_76820	StringTie	exon	68	1196	1000	-	.	transcript_id "STRG.60803.1"; gene_id "STRG.60803";
scaffold_v14_76820	StringTie	exon	1508	2298	1000	-	.	transcript_id "STRG.60803.1"; gene_id "STRG.60803";
scaffold_v14_65083	StringTie	transcript	309	2282	1000	-	.	transcript_id "STRG.60804.1"; gene_id "STRG.60804"
scaffold_v14_65083	StringTie	exon	309	2282	1000	-	.	transcript_id "STRG.60804.1"; gene_id "STRG.60804";
scaffold_v14_65083	StringTie	transcript	309	2282	1000	-	.	transcript_id "STRG.60804.2"; gene_id "STRG.60804"
scaffold_v14_65083	StringTie	exon	309	912	1000	-	.	transcript_id "STRG.60804.2"; gene_id "STRG.60804";
scaffold_v14_65083	StringTie	exon	1443	2282	1000	-	.	transcript_id "STRG.60804.2"; gene_id "STRG.60804";
scaffold_v14_65083	StringTie	transcript	309	2282	1000	-	.	transcript_id "STRG.60804.3"; gene_id "STRG.60804"
scaffold_v14_65083	StringTie	exon	309	912	1000	-	.	transcript_id "STRG.60804.3"; gene_id "STRG.60804";
scaffold_v14_65083	StringTie	exon	1443	1532	1000	-	.	transcript_id "STRG.60804.3"; gene_id "STRG.60804";
scaffold_v14_65083	StringTie	exon	1684	2282	1000	-	.	transcript_id "STRG.60804.3"; gene_id "STRG.60804";
scaffold_v14_65084	StringTie	transcript	309	2282	1000	-	.	transcript_id "STRG.60805.1"; gene_id "STRG.60805"
scaffold_v14_65084	StringTie	exon	309	912	1000	-	.	transcript_id "STRG.60805.1"; gene_id "STRG.60805";
scaffold_v14_65084	StringTie	exon	1443	2282	1000	-	.	transcript_id "STRG.60805.1"; gene_id "STRG.60805";
scaffold_v14_62461	StringTie	transcript	309	2281	1000	-	.	transcript_id "STRG.60806.1"; gene_id "STRG.60806"
scaffold_v14_62461	StringTie	exon	309	912	1000	-	.	transcript_id "STRG.60806.1"; gene_id "STRG.60806";
scaffold_v14_62461	StringTie	exon	1442	1531	1000	-	.	transcript_id "STRG.60806.1"; gene_id "STRG.60806";
scaffold_v14_62461	StringTie	exon	1683	2281	1000	-	.	transcript_id "STRG.60806.1"; gene_id "STRG.60806";
scaffold_v14_111163	StringTie	transcript	54	1432	1000	-	.	transcript_id "STRG.60807.1"; gene_id "STRG.60807"
scaffold_v14_111163	StringTie	exon	54	975	1000	-	.	transcript_id "STRG.60807.1"; gene_id "STRG.60807";
scaffold_v14_111163	StringTie	exon	1065	1432	1000	-	.	transcript_id "STRG.60807.1"; gene_id "STRG.60807";
scaffold_v14_60746	StringTie	transcript	98	2214	1000	+	.	transcript_id "STRG.60808.1"; gene_id "STRG.60808"
scaffold_v14_60746	StringTie	exon	98	984	1000	+	.	transcript_id "STRG.60808.1"; gene_id "STRG.60808";
scaffold_v14_60746	StringTie	exon	1305	1651	1000	+	.	transcript_id "STRG.60808.1"; gene_id "STRG.60808";
scaffold_v14_60746	StringTie	exon	2065	2214	1000	+	.	transcript_id "STRG.60808.1"; gene_id "STRG.60808";
scaffold_v14_139506	StringTie	transcript	548	1312	1000	+	.	transcript_id "STRG.60809.1"; gene_id "STRG.60809"
scaffold_v14_139506	StringTie	exon	548	914	1000	+	.	transcript_id "STRG.60809.1"; gene_id "STRG.60809";
scaffold_v14_139506	StringTie	exon	1094	1312	1000	+	.	transcript_id "STRG.60809.1"; gene_id "STRG.60809";
scaffold_v14_35739	StringTie	transcript	1346	2135	1000	-	.	transcript_id "STRG.60810.1"; gene_id "STRG.60810"
scaffold_v14_35739	StringTie	exon	1346	2135	1000	-	.	transcript_id "STRG.60810.1"; gene_id "STRG.60810";
scaffold_v14_140421	StringTie	transcript	1	1812	1000	+	.	transcript_id "STRG.60811.1"; gene_id "STRG.60811"
scaffold_v14_140421	StringTie	exon	1	1238	1000	+	.	transcript_id "STRG.60811.1"; gene_id "STRG.60811";
scaffold_v14_140421	StringTie	exon	1376	1812	1000	+	.	transcript_id "STRG.60811.1"; gene_id "STRG.60811";
scaffold_v14_136327	StringTie	transcript	993	1982	1000	+	.	transcript_id "STRG.60812.1"; gene_id "STRG.60812"
scaffold_v14_136327	StringTie	exon	993	1982	1000	+	.	transcript_id "STRG.60812.1"; gene_id "STRG.60812";
scaffold_v14_64036	StringTie	transcript	622	1050	1000	+	.	transcript_id "STRG.60813.1"; gene_id "STRG.60813"
scaffold_v14_64036	StringTie	exon	622	887	1000	+	.	transcript_id "STRG.60813.1"; gene_id "STRG.60813";
scaffold_v14_64036	StringTie	exon	991	1050	1000	+	.	transcript_id "STRG.60813.1"; gene_id "STRG.60813";
scaffold_v14_102055	StringTie	transcript	579	1984	1000	+	.	transcript_id "STRG.60814.1"; gene_id "STRG.60814"
scaffold_v14_102055	StringTie	exon	579	1984	1000	+	.	transcript_id "STRG.60814.1"; gene_id "STRG.60814";
scaffold_v14_131991	StringTie	transcript	557	1992	1000	-	.	transcript_id "STRG.60815.1"; gene_id "STRG.60815"
scaffold_v14_131991	StringTie	exon	557	951	1000	-	.	transcript_id "STRG.60815.1"; gene_id "STRG.60815";
scaffold_v14_131991	StringTie	exon	1053	1992	1000	-	.	transcript_id "STRG.60815.1"; gene_id "STRG.60815";
scaffold_v14_121457	StringTie	transcript	75	1226	1000	+	.	transcript_id "STRG.60816.1"; gene_id "STRG.60816"
scaffold_v14_121457	StringTie	exon	75	266	1000	+	.	transcript_id "STRG.60816.1"; gene_id "STRG.60816";
scaffold_v14_121457	StringTie	exon	414	565	1000	+	.	transcript_id "STRG.60816.1"; gene_id "STRG.60816";
scaffold_v14_121457	StringTie	exon	669	1226	1000	+	.	transcript_id "STRG.60816.1"; gene_id "STRG.60816";
scaffold_v14_131445	StringTie	transcript	407	1974	1000	-	.	transcript_id "STRG.60817.1"; gene_id "STRG.60817"
scaffold_v14_131445	StringTie	exon	407	1826	1000	-	.	transcript_id "STRG.60817.1"; gene_id "STRG.60817";
scaffold_v14_131445	StringTie	exon	1929	1974	1000	-	.	transcript_id "STRG.60817.1"; gene_id "STRG.60817";
scaffold_v14_79758	StringTie	transcript	1084	1903	1000	+	.	transcript_id "STRG.60818.1"; gene_id "STRG.60818"
scaffold_v14_79758	StringTie	exon	1084	1206	1000	+	.	transcript_id "STRG.60818.1"; gene_id "STRG.60818";
scaffold_v14_79758	StringTie	exon	1307	1903	1000	+	.	transcript_id "STRG.60818.1"; gene_id "STRG.60818";
scaffold_v14_118805	StringTie	transcript	496	1903	1000	-	.	transcript_id "STRG.60819.1"; gene_id "STRG.60819"
scaffold_v14_118805	StringTie	exon	496	1179	1000	-	.	transcript_id "STRG.60819.1"; gene_id "STRG.60819";
scaffold_v14_118805	StringTie	exon	1365	1562	1000	-	.	transcript_id "STRG.60819.1"; gene_id "STRG.60819";
scaffold_v14_118805	StringTie	exon	1862	1903	1000	-	.	transcript_id "STRG.60819.1"; gene_id "STRG.60819";
scaffold_v14_110898	StringTie	transcript	1	1892	1000	-	.	transcript_id "STRG.60820.1"; gene_id "STRG.60820"
scaffold_v14_110898	StringTie	exon	1	1892	1000	-	.	transcript_id "STRG.60820.1"; gene_id "STRG.60820";
scaffold_v14_105215	StringTie	transcript	1	1505	1000	+	.	transcript_id "STRG.60821.1"; gene_id "STRG.60821"
scaffold_v14_105215	StringTie	exon	1	398	1000	+	.	transcript_id "STRG.60821.1"; gene_id "STRG.60821";
scaffold_v14_105215	StringTie	exon	477	1505	1000	+	.	transcript_id "STRG.60821.1"; gene_id "STRG.60821";
scaffold_v14_60370	StringTie	transcript	1	1849	1000	+	.	transcript_id "STRG.60822.1"; gene_id "STRG.60822"
scaffold_v14_60370	StringTie	exon	1	187	1000	+	.	transcript_id "STRG.60822.1"; gene_id "STRG.60822";
scaffold_v14_60370	StringTie	exon	308	1849	1000	+	.	transcript_id "STRG.60822.1"; gene_id "STRG.60822";
scaffold_v14_9389	StringTie	transcript	8	1830	1000	-	.	transcript_id "STRG.60823.1"; gene_id "STRG.60823"
scaffold_v14_9389	StringTie	exon	8	1830	1000	-	.	transcript_id "STRG.60823.1"; gene_id "STRG.60823";
scaffold_v14_45265	StringTie	transcript	695	1810	1000	+	.	transcript_id "STRG.60824.1"; gene_id "STRG.60824"
scaffold_v14_45265	StringTie	exon	695	1810	1000	+	.	transcript_id "STRG.60824.1"; gene_id "STRG.60824";
scaffold_v14_39289	StringTie	transcript	1	1022	1000	+	.	transcript_id "STRG.60825.1"; gene_id "STRG.60825"
scaffold_v14_39289	StringTie	exon	1	1022	1000	+	.	transcript_id "STRG.60825.1"; gene_id "STRG.60825";
scaffold_v14_102216	StringTie	transcript	615	1769	1000	-	.	transcript_id "STRG.60826.1"; gene_id "STRG.60826"
scaffold_v14_102216	StringTie	exon	615	1053	1000	-	.	transcript_id "STRG.60826.1"; gene_id "STRG.60826";
scaffold_v14_102216	StringTie	exon	1458	1563	1000	-	.	transcript_id "STRG.60826.1"; gene_id "STRG.60826";
scaffold_v14_102216	StringTie	exon	1642	1769	1000	-	.	transcript_id "STRG.60826.1"; gene_id "STRG.60826";
scaffold_v14_139508	StringTie	transcript	146	1430	1000	+	.	transcript_id "STRG.60827.1"; gene_id "STRG.60827"
scaffold_v14_139508	StringTie	exon	146	199	1000	+	.	transcript_id "STRG.60827.1"; gene_id "STRG.60827";
scaffold_v14_139508	StringTie	exon	584	1430	1000	+	.	transcript_id "STRG.60827.1"; gene_id "STRG.60827";
scaffold_v14_52768	StringTie	transcript	101	1477	1000	-	.	transcript_id "STRG.60828.1"; gene_id "STRG.60828"
scaffold_v14_52768	StringTie	exon	101	379	1000	-	.	transcript_id "STRG.60828.1"; gene_id "STRG.60828";
scaffold_v14_52768	StringTie	exon	820	947	1000	-	.	transcript_id "STRG.60828.1"; gene_id "STRG.60828";
scaffold_v14_52768	StringTie	exon	1013	1184	1000	-	.	transcript_id "STRG.60828.1"; gene_id "STRG.60828";
scaffold_v14_52768	StringTie	exon	1286	1477	1000	-	.	transcript_id "STRG.60828.1"; gene_id "STRG.60828";
scaffold_v14_84450	StringTie	transcript	1389	1695	1000	+	.	transcript_id "STRG.60829.1"; gene_id "STRG.60829"
scaffold_v14_84450	StringTie	exon	1389	1695	1000	+	.	transcript_id "STRG.60829.1"; gene_id "STRG.60829";
scaffold_v14_6898	StringTie	transcript	659	1681	1000	-	.	transcript_id "STRG.60830.1"; gene_id "STRG.60830"
scaffold_v14_6898	StringTie	exon	659	1681	1000	-	.	transcript_id "STRG.60830.1"; gene_id "STRG.60830";
scaffold_v14_134528	StringTie	transcript	768	1320	1000	-	.	transcript_id "STRG.60831.1"; gene_id "STRG.60831"
scaffold_v14_134528	StringTie	exon	768	907	1000	-	.	transcript_id "STRG.60831.1"; gene_id "STRG.60831";
scaffold_v14_134528	StringTie	exon	992	1320	1000	-	.	transcript_id "STRG.60831.1"; gene_id "STRG.60831";
scaffold_v14_135961	StringTie	transcript	1	1218	1000	+	.	transcript_id "STRG.60832.1"; gene_id "STRG.60832"
scaffold_v14_135961	StringTie	exon	1	1218	1000	+	.	transcript_id "STRG.60832.1"; gene_id "STRG.60832";
scaffold_v14_116482	StringTie	transcript	1	1515	1000	+	.	transcript_id "STRG.60833.1"; gene_id "STRG.60833"
scaffold_v14_116482	StringTie	exon	1	847	1000	+	.	transcript_id "STRG.60833.1"; gene_id "STRG.60833";
scaffold_v14_116482	StringTie	exon	950	1515	1000	+	.	transcript_id "STRG.60833.1"; gene_id "STRG.60833";
scaffold_v14_129311	StringTie	transcript	1	1412	1000	-	.	transcript_id "STRG.60834.1"; gene_id "STRG.60834"
scaffold_v14_129311	StringTie	exon	1	434	1000	-	.	transcript_id "STRG.60834.1"; gene_id "STRG.60834";
scaffold_v14_129311	StringTie	exon	522	727	1000	-	.	transcript_id "STRG.60834.1"; gene_id "STRG.60834";
scaffold_v14_129311	StringTie	exon	816	951	1000	-	.	transcript_id "STRG.60834.1"; gene_id "STRG.60834";
scaffold_v14_129311	StringTie	exon	1298	1412	1000	-	.	transcript_id "STRG.60834.1"; gene_id "STRG.60834";
scaffold_v14_49929	StringTie	transcript	1	598	1000	+	.	transcript_id "STRG.60835.1"; gene_id "STRG.60835"
scaffold_v14_49929	StringTie	exon	1	598	1000	+	.	transcript_id "STRG.60835.1"; gene_id "STRG.60835";
scaffold_v14_102682	StringTie	transcript	1	1566	1000	-	.	transcript_id "STRG.60836.1"; gene_id "STRG.60836"
scaffold_v14_102682	StringTie	exon	1	191	1000	-	.	transcript_id "STRG.60836.1"; gene_id "STRG.60836";
scaffold_v14_102682	StringTie	exon	481	571	1000	-	.	transcript_id "STRG.60836.1"; gene_id "STRG.60836";
scaffold_v14_102682	StringTie	exon	670	777	1000	-	.	transcript_id "STRG.60836.1"; gene_id "STRG.60836";
scaffold_v14_102682	StringTie	exon	871	1566	1000	-	.	transcript_id "STRG.60836.1"; gene_id "STRG.60836";
scaffold_v14_102682	StringTie	transcript	1	1566	1000	-	.	transcript_id "STRG.60836.2"; gene_id "STRG.60836"
scaffold_v14_102682	StringTie	exon	1	571	1000	-	.	transcript_id "STRG.60836.2"; gene_id "STRG.60836";
scaffold_v14_102682	StringTie	exon	670	777	1000	-	.	transcript_id "STRG.60836.2"; gene_id "STRG.60836";
scaffold_v14_102682	StringTie	exon	871	1566	1000	-	.	transcript_id "STRG.60836.2"; gene_id "STRG.60836";
scaffold_v14_87565	StringTie	transcript	1	1241	1000	+	.	transcript_id "STRG.60837.1"; gene_id "STRG.60837"
scaffold_v14_87565	StringTie	exon	1	1241	1000	+	.	transcript_id "STRG.60837.1"; gene_id "STRG.60837";
scaffold_v14_35708	StringTie	transcript	105	1533	1000	+	.	transcript_id "STRG.60838.1"; gene_id "STRG.60838"
scaffold_v14_35708	StringTie	exon	105	628	1000	+	.	transcript_id "STRG.60838.1"; gene_id "STRG.60838";
scaffold_v14_35708	StringTie	exon	727	1533	1000	+	.	transcript_id "STRG.60838.1"; gene_id "STRG.60838";
scaffold_v14_116544	StringTie	transcript	1	1366	1000	-	.	transcript_id "STRG.60839.1"; gene_id "STRG.60839"
scaffold_v14_116544	StringTie	exon	1	169	1000	-	.	transcript_id "STRG.60839.1"; gene_id "STRG.60839";
scaffold_v14_116544	StringTie	exon	379	1366	1000	-	.	transcript_id "STRG.60839.1"; gene_id "STRG.60839";
scaffold_v14_26845	StringTie	transcript	1	1003	1000	+	.	transcript_id "STRG.60840.1"; gene_id "STRG.60840"
scaffold_v14_26845	StringTie	exon	1	1003	1000	+	.	transcript_id "STRG.60840.1"; gene_id "STRG.60840";
scaffold_v14_20863	StringTie	transcript	16	1225	1000	+	.	transcript_id "STRG.60841.1"; gene_id "STRG.60841"
scaffold_v14_20863	StringTie	exon	16	453	1000	+	.	transcript_id "STRG.60841.1"; gene_id "STRG.60841";
scaffold_v14_20863	StringTie	exon	993	1225	1000	+	.	transcript_id "STRG.60841.1"; gene_id "STRG.60841";
scaffold_v14_132825	StringTie	transcript	1	1377	1000	-	.	transcript_id "STRG.60842.1"; gene_id "STRG.60842"
scaffold_v14_132825	StringTie	exon	1	364	1000	-	.	transcript_id "STRG.60842.1"; gene_id "STRG.60842";
scaffold_v14_132825	StringTie	exon	544	1377	1000	-	.	transcript_id "STRG.60842.1"; gene_id "STRG.60842";
scaffold_v14_26528	StringTie	transcript	450	1471	1000	-	.	transcript_id "STRG.60843.1"; gene_id "STRG.60843"
scaffold_v14_26528	StringTie	exon	450	1471	1000	-	.	transcript_id "STRG.60843.1"; gene_id "STRG.60843";
scaffold_v14_37182	StringTie	transcript	1	1412	1000	+	.	transcript_id "STRG.60844.1"; gene_id "STRG.60844"
scaffold_v14_37182	StringTie	exon	1	1412	1000	+	.	transcript_id "STRG.60844.1"; gene_id "STRG.60844";
scaffold_v14_85000	StringTie	transcript	270	1436	1000	-	.	transcript_id "STRG.60845.1"; gene_id "STRG.60845"
scaffold_v14_85000	StringTie	exon	270	1436	1000	-	.	transcript_id "STRG.60845.1"; gene_id "STRG.60845";
scaffold_v14_138849	StringTie	transcript	87	1269	1000	-	.	transcript_id "STRG.60846.1"; gene_id "STRG.60846"
scaffold_v14_138849	StringTie	exon	87	425	1000	-	.	transcript_id "STRG.60846.1"; gene_id "STRG.60846";
scaffold_v14_138849	StringTie	exon	537	918	1000	-	.	transcript_id "STRG.60846.1"; gene_id "STRG.60846";
scaffold_v14_138849	StringTie	exon	1037	1269	1000	-	.	transcript_id "STRG.60846.1"; gene_id "STRG.60846";
scaffold_v14_85841	StringTie	transcript	9	1121	1000	+	.	transcript_id "STRG.60847.1"; gene_id "STRG.60847"
scaffold_v14_85841	StringTie	exon	9	430	1000	+	.	transcript_id "STRG.60847.1"; gene_id "STRG.60847";
scaffold_v14_85841	StringTie	exon	540	1121	1000	+	.	transcript_id "STRG.60847.1"; gene_id "STRG.60847";
scaffold_v14_97309	StringTie	transcript	1	1392	1000	+	.	transcript_id "STRG.60848.1"; gene_id "STRG.60848"
scaffold_v14_97309	StringTie	exon	1	94	1000	+	.	transcript_id "STRG.60848.1"; gene_id "STRG.60848";
scaffold_v14_97309	StringTie	exon	442	577	1000	+	.	transcript_id "STRG.60848.1"; gene_id "STRG.60848";
scaffold_v14_97309	StringTie	exon	666	871	1000	+	.	transcript_id "STRG.60848.1"; gene_id "STRG.60848";
scaffold_v14_97309	StringTie	exon	959	1392	1000	+	.	transcript_id "STRG.60848.1"; gene_id "STRG.60848";
scaffold_v14_22402	StringTie	transcript	39	1349	1000	-	.	transcript_id "STRG.60849.1"; gene_id "STRG.60849"
scaffold_v14_22402	StringTie	exon	39	385	1000	-	.	transcript_id "STRG.60849.1"; gene_id "STRG.60849";
scaffold_v14_22402	StringTie	exon	506	1349	1000	-	.	transcript_id "STRG.60849.1"; gene_id "STRG.60849";
scaffold_v14_58016	StringTie	transcript	1	1348	1000	-	.	transcript_id "STRG.60850.1"; gene_id "STRG.60850"
scaffold_v14_58016	StringTie	exon	1	1348	1000	-	.	transcript_id "STRG.60850.1"; gene_id "STRG.60850";
scaffold_v14_20776	StringTie	transcript	274	1347	1000	-	.	transcript_id "STRG.60851.1"; gene_id "STRG.60851"
scaffold_v14_20776	StringTie	exon	274	1347	1000	-	.	transcript_id "STRG.60851.1"; gene_id "STRG.60851";
scaffold_v14_21455	StringTie	transcript	251	1338	1000	-	.	transcript_id "STRG.60852.1"; gene_id "STRG.60852"
scaffold_v14_21455	StringTie	exon	251	1338	1000	-	.	transcript_id "STRG.60852.1"; gene_id "STRG.60852";
scaffold_v14_81010	StringTie	transcript	1	1188	1000	-	.	transcript_id "STRG.60853.1"; gene_id "STRG.60853"
scaffold_v14_81010	StringTie	exon	1	1188	1000	-	.	transcript_id "STRG.60853.1"; gene_id "STRG.60853";
scaffold_v14_81010	StringTie	transcript	1	1188	1000	-	.	transcript_id "STRG.60853.2"; gene_id "STRG.60853"
scaffold_v14_81010	StringTie	exon	1	915	1000	-	.	transcript_id "STRG.60853.2"; gene_id "STRG.60853";
scaffold_v14_81010	StringTie	exon	1082	1188	1000	-	.	transcript_id "STRG.60853.2"; gene_id "STRG.60853";
scaffold_v14_30311	StringTie	transcript	861	1319	1000	+	.	transcript_id "STRG.60854.1"; gene_id "STRG.60854"
scaffold_v14_30311	StringTie	exon	861	1319	1000	+	.	transcript_id "STRG.60854.1"; gene_id "STRG.60854";
scaffold_v14_6208	StringTie	transcript	175	473	1000	+	.	transcript_id "STRG.60855.1"; gene_id "STRG.60855"
scaffold_v14_6208	StringTie	exon	175	473	1000	+	.	transcript_id "STRG.60855.1"; gene_id "STRG.60855";
scaffold_v14_89539	StringTie	transcript	181	523	1000	+	.	transcript_id "STRG.60856.1"; gene_id "STRG.60856"
scaffold_v14_89539	StringTie	exon	181	523	1000	+	.	transcript_id "STRG.60856.1"; gene_id "STRG.60856";
scaffold_v14_129943	StringTie	transcript	54	1282	1000	-	.	transcript_id "STRG.60857.1"; gene_id "STRG.60857"
scaffold_v14_129943	StringTie	exon	54	1282	1000	-	.	transcript_id "STRG.60857.1"; gene_id "STRG.60857";
scaffold_v14_36151	StringTie	transcript	45	1262	1000	-	.	transcript_id "STRG.60858.1"; gene_id "STRG.60858"
scaffold_v14_36151	StringTie	exon	45	1262	1000	-	.	transcript_id "STRG.60858.1"; gene_id "STRG.60858";
scaffold_v14_36151	StringTie	transcript	45	1262	1000	-	.	transcript_id "STRG.60858.2"; gene_id "STRG.60858"
scaffold_v14_36151	StringTie	exon	45	649	1000	-	.	transcript_id "STRG.60858.2"; gene_id "STRG.60858";
scaffold_v14_36151	StringTie	exon	812	1262	1000	-	.	transcript_id "STRG.60858.2"; gene_id "STRG.60858";
scaffold_v14_93778	StringTie	transcript	47	427	1000	+	.	transcript_id "STRG.60859.1"; gene_id "STRG.60859"
scaffold_v14_93778	StringTie	exon	47	427	1000	+	.	transcript_id "STRG.60859.1"; gene_id "STRG.60859";
scaffold_v14_18388	StringTie	transcript	499	961	1000	-	.	transcript_id "STRG.60860.1"; gene_id "STRG.60860"
scaffold_v14_18388	StringTie	exon	499	961	1000	-	.	transcript_id "STRG.60860.1"; gene_id "STRG.60860";
scaffold_v14_97738	StringTie	transcript	117	1183	1000	+	.	transcript_id "STRG.60861.1"; gene_id "STRG.60861"
scaffold_v14_97738	StringTie	exon	117	1183	1000	+	.	transcript_id "STRG.60861.1"; gene_id "STRG.60861";
scaffold_v14_21774	StringTie	transcript	720	1182	1000	-	.	transcript_id "STRG.60862.1"; gene_id "STRG.60862"
scaffold_v14_21774	StringTie	exon	720	1182	1000	-	.	transcript_id "STRG.60862.1"; gene_id "STRG.60862";
scaffold_v14_47088	StringTie	transcript	1	696	1000	+	.	transcript_id "STRG.60863.1"; gene_id "STRG.60863"
scaffold_v14_47088	StringTie	exon	1	696	1000	+	.	transcript_id "STRG.60863.1"; gene_id "STRG.60863";
scaffold_v14_11831	StringTie	transcript	197	1150	1000	-	.	transcript_id "STRG.60864.1"; gene_id "STRG.60864"
scaffold_v14_11831	StringTie	exon	197	1150	1000	-	.	transcript_id "STRG.60864.1"; gene_id "STRG.60864";
scaffold_v14_10725	StringTie	transcript	334	1145	1000	-	.	transcript_id "STRG.60865.1"; gene_id "STRG.60865"
scaffold_v14_10725	StringTie	exon	334	1145	1000	-	.	transcript_id "STRG.60865.1"; gene_id "STRG.60865";
scaffold_v14_11008	StringTie	transcript	1	343	1000	+	.	transcript_id "STRG.60866.1"; gene_id "STRG.60866"
scaffold_v14_11008	StringTie	exon	1	343	1000	+	.	transcript_id "STRG.60866.1"; gene_id "STRG.60866";
scaffold_v14_109147	StringTie	transcript	1	1098	1000	+	.	transcript_id "STRG.60867.1"; gene_id "STRG.60867"
scaffold_v14_109147	StringTie	exon	1	542	1000	+	.	transcript_id "STRG.60867.1"; gene_id "STRG.60867";
scaffold_v14_109147	StringTie	exon	693	1098	1000	+	.	transcript_id "STRG.60867.1"; gene_id "STRG.60867";
scaffold_v14_76035	StringTie	transcript	609	1010	1000	-	.	transcript_id "STRG.60868.1"; gene_id "STRG.60868"
scaffold_v14_76035	StringTie	exon	609	1010	1000	-	.	transcript_id "STRG.60868.1"; gene_id "STRG.60868";
scaffold_v14_18211	StringTie	transcript	1	613	1000	+	.	transcript_id "STRG.60869.1"; gene_id "STRG.60869"
scaffold_v14_18211	StringTie	exon	1	613	1000	+	.	transcript_id "STRG.60869.1"; gene_id "STRG.60869";
scaffold_v14_79049	StringTie	transcript	120	522	1000	-	.	transcript_id "STRG.60870.1"; gene_id "STRG.60870"
scaffold_v14_79049	StringTie	exon	120	522	1000	-	.	transcript_id "STRG.60870.1"; gene_id "STRG.60870";
scaffold_v14_21687	StringTie	transcript	53	432	1000	-	.	transcript_id "STRG.60871.1"; gene_id "STRG.60871"
scaffold_v14_21687	StringTie	exon	53	432	1000	-	.	transcript_id "STRG.60871.1"; gene_id "STRG.60871";
scaffold_v14_76258	StringTie	transcript	348	984	1000	-	.	transcript_id "STRG.60872.1"; gene_id "STRG.60872"
scaffold_v14_76258	StringTie	exon	348	984	1000	-	.	transcript_id "STRG.60872.1"; gene_id "STRG.60872";
scaffold_v14_24037	StringTie	transcript	383	765	1000	+	.	transcript_id "STRG.60873.1"; gene_id "STRG.60873"
scaffold_v14_24037	StringTie	exon	383	765	1000	+	.	transcript_id "STRG.60873.1"; gene_id "STRG.60873";
##gtf-version X
# GFF-like GTF i.e. not checked against any GTF specification. Conversion based on GFF input, standardised by AGAT.
##sequence-region 1A 1 596211899
##sequence-region 1B 1 705338699
##sequence-region 1D 1 493450010
##sequence-region 2A 1 804285258
##sequence-region 2B 1 810734643
##sequence-region 2D 1 673981989
##sequence-region 3A 1 754496630
##sequence-region 3B 1 855759449
##sequence-region 3D 1 614042580
##sequence-region 4A 1 743847818
##sequence-region 4B 1 673340788
##sequence-region 4D 1 515668560
##sequence-region 5A 1 713320806
##sequence-region 5B 1 703598484
##sequence-region 5D 1 570159854
##sequence-region 6A 1 625793224
##sequence-region 6B 1 721110502
##sequence-region 6D 1 459355444
##sequence-region 7A 1 745201001
##sequence-region 7B 1 749284433
##sequence-region 7D 1 643344672
##sequence-region scaffold_v14_100 1 5998
##sequence-region scaffold_v14_10000 1 2818
##sequence-region scaffold_v14_100000 1 960
##sequence-region scaffold_v14_100001 1 2809
##sequence-region scaffold_v14_100002 1 663
##sequence-region scaffold_v14_100003 1 769
##sequence-region scaffold_v14_100004 1 656
##sequence-region scaffold_v14_100005 1 716
##sequence-region scaffold_v14_100006 1 1293
##sequence-region scaffold_v14_100007 1 625
##sequence-region scaffold_v14_100008 1 1027
##sequence-region scaffold_v14_100009 1 963
##sequence-region scaffold_v14_10001 1 1462
##sequence-region scaffold_v14_100010 1 957
##sequence-region scaffold_v14_100011 1 2192
##sequence-region scaffold_v14_100012 1 444
##sequence-region scaffold_v14_100013 1 698
##sequence-region scaffold_v14_100014 1 651
##sequence-region scaffold_v14_100015 1 500
##sequence-region scaffold_v14_100016 1 665
##sequence-region scaffold_v14_100017 1 856
##sequence-region scaffold_v14_100018 1 1453
##sequence-region scaffold_v14_100019 1 692
##sequence-region scaffold_v14_10002 1 1279
##sequence-region scaffold_v14_100020 1 1137
##sequence-region scaffold_v14_100021 1 556
##sequence-region scaffold_v14_100022 1 1055
##sequence-region scaffold_v14_100023 1 1738
##sequence-region scaffold_v14_100024 1 749
##sequence-region scaffold_v14_100025 1 1260
##sequence-region scaffold_v14_100026 1 1260
##sequence-region scaffold_v14_100027 1 611
##sequence-region scaffold_v14_100028 1 608
##sequence-region scaffold_v14_100029 1 1065
##sequence-region scaffold_v14_10003 1 939
##sequence-region scaffold_v14_100030 1 980
##sequence-region scaffold_v14_100031 1 1158
##sequence-region scaffold_v14_100032 1 1803
##sequence-region scaffold_v14_100033 1 640
##sequence-region scaffold_v14_100034 1 1636
##sequence-region scaffold_v14_100035 1 1356
##sequence-region scaffold_v14_100036 1 1056
##sequence-region scaffold_v14_100037 1 1408
##sequence-region scaffold_v14_100038 1 797
##sequence-region scaffold_v14_100039 1 967
##sequence-region scaffold_v14_10004 1 1845
##sequence-region scaffold_v14_100040 1 1493
##sequence-region scaffold_v14_100041 1 1026
##sequence-region scaffold_v14_100042 1 1069
##sequence-region scaffold_v14_100043 1 1017
##sequence-region scaffold_v14_100044 1 858
##sequence-region scaffold_v14_100045 1 998
##sequence-region scaffold_v14_100046 1 553
##sequence-region scaffold_v14_100047 1 727
##sequence-region scaffold_v14_100048 1 816
##sequence-region scaffold_v14_100049 1 1016
##sequence-region scaffold_v14_10005 1 641
##sequence-region scaffold_v14_100050 1 835
##sequence-region scaffold_v14_100051 1 587
##sequence-region scaffold_v14_100052 1 1385
##sequence-region scaffold_v14_100053 1 1070
##sequence-region scaffold_v14_100054 1 1061
##sequence-region scaffold_v14_100055 1 1071
##sequence-region scaffold_v14_100056 1 1534
##sequence-region scaffold_v14_100057 1 872
##sequence-region scaffold_v14_100058 1 551
##sequence-region scaffold_v14_100059 1 864
##sequence-region scaffold_v14_10006 1 1441
##sequence-region scaffold_v14_100060 1 958
##sequence-region scaffold_v14_100061 1 819
##sequence-region scaffold_v14_100062 1 1120
##sequence-region scaffold_v14_100063 1 744
##sequence-region scaffold_v14_100064 1 1213
##sequence-region scaffold_v14_100065 1 1090
##sequence-region scaffold_v14_100066 1 1140
##sequence-region scaffold_v14_100067 1 1364
##sequence-region scaffold_v14_100068 1 796
##sequence-region scaffold_v14_100069 1 1812
##sequence-region scaffold_v14_10007 1 1897
##sequence-region scaffold_v14_100070 1 759
##sequence-region scaffold_v14_100071 1 647
##sequence-region scaffold_v14_100072 1 1062
##sequence-region scaffold_v14_100073 1 1043
##sequence-region scaffold_v14_100074 1 1344
##sequence-region scaffold_v14_100075 1 1316
##sequence-region scaffold_v14_100076 1 576
##sequence-region scaffold_v14_100077 1 892
##sequence-region scaffold_v14_100078 1 1127
##sequence-region scaffold_v14_100079 1 1114
##sequence-region scaffold_v14_10008 1 953
##sequence-region scaffold_v14_100080 1 1118
##sequence-region scaffold_v14_100081 1 1327
##sequence-region scaffold_v14_100082 1 1324
##sequence-region scaffold_v14_100083 1 784
##sequence-region scaffold_v14_100084 1 2432
##sequence-region scaffold_v14_100085 1 869
##sequence-region scaffold_v14_100086 1 848
##sequence-region scaffold_v14_100087 1 804
##sequence-region scaffold_v14_100088 1 1270
##sequence-region scaffold_v14_100089 1 1100
##sequence-region scaffold_v14_10009 1 1239
##sequence-region scaffold_v14_100090 1 1356
##sequence-region scaffold_v14_100091 1 1251
##sequence-region scaffold_v14_100092 1 819
##sequence-region scaffold_v14_100093 1 753
##sequence-region scaffold_v14_100094 1 793
##sequence-region scaffold_v14_100095 1 586
##sequence-region scaffold_v14_100096 1 1256
##sequence-region scaffold_v14_100097 1 1182
##sequence-region scaffold_v14_100098 1 602
##sequence-region scaffold_v14_100099 1 1041
##sequence-region scaffold_v14_10010 1 1721
##sequence-region scaffold_v14_100100 1 927
##sequence-region scaffold_v14_100101 1 981
##sequence-region scaffold_v14_100102 1 694
##sequence-region scaffold_v14_100103 1 1304
##sequence-region scaffold_v14_100104 1 11662
##sequence-region scaffold_v14_100105 1 1033
##sequence-region scaffold_v14_100106 1 855
##sequence-region scaffold_v14_100107 1 466
##sequence-region scaffold_v14_100108 1 920
##sequence-region scaffold_v14_100109 1 567
##sequence-region scaffold_v14_10011 1 1065
##sequence-region scaffold_v14_100110 1 1211
##sequence-region scaffold_v14_100111 1 601
##sequence-region scaffold_v14_100112 1 772
##sequence-region scaffold_v14_100113 1 1088
##sequence-region scaffold_v14_100114 1 949
##sequence-region scaffold_v14_100115 1 658
##sequence-region scaffold_v14_100116 1 1031
##sequence-region scaffold_v14_100117 1 829
##sequence-region scaffold_v14_100118 1 1031
##sequence-region scaffold_v14_100119 1 521
##sequence-region scaffold_v14_10012 1 1192
##sequence-region scaffold_v14_100120 1 620
##sequence-region scaffold_v14_100121 1 508
##sequence-region scaffold_v14_100122 1 1277
##sequence-region scaffold_v14_100123 1 1029
##sequence-region scaffold_v14_100124 1 715
##sequence-region scaffold_v14_100125 1 1077
##sequence-region scaffold_v14_100126 1 919
##sequence-region scaffold_v14_100127 1 940
##sequence-region scaffold_v14_100128 1 1120
##sequence-region scaffold_v14_100129 1 947
##sequence-region scaffold_v14_10013 1 845
##sequence-region scaffold_v14_100130 1 484
##sequence-region scaffold_v14_100131 1 445
##sequence-region scaffold_v14_100132 1 1749
##sequence-region scaffold_v14_100133 1 1749
##sequence-region scaffold_v14_100134 1 1508
##sequence-region scaffold_v14_100135 1 1025
##sequence-region scaffold_v14_100136 1 2214
##sequence-region scaffold_v14_100137 1 1563
##sequence-region scaffold_v14_100138 1 604
##sequence-region scaffold_v14_100139 1 609
##sequence-region scaffold_v14_10014 1 2571
##sequence-region scaffold_v14_100140 1 1019
##sequence-region scaffold_v14_100141 1 1020
##sequence-region scaffold_v14_100142 1 445
##sequence-region scaffold_v14_100143 1 2465
##sequence-region scaffold_v14_100144 1 840
##sequence-region scaffold_v14_100145 1 1713
##sequence-region scaffold_v14_100146 1 1851
##sequence-region scaffold_v14_100147 1 694
##sequence-region scaffold_v14_100148 1 632
##sequence-region scaffold_v14_100149 1 578
##sequence-region scaffold_v14_10015 1 1286
##sequence-region scaffold_v14_100150 1 2653
##sequence-region scaffold_v14_100151 1 8804
##sequence-region scaffold_v14_100152 1 8804
##sequence-region scaffold_v14_100153 1 1891
##sequence-region scaffold_v14_100154 1 959
##sequence-region scaffold_v14_100155 1 739
##sequence-region scaffold_v14_100156 1 1247
##sequence-region scaffold_v14_100157 1 849
##sequence-region scaffold_v14_100158 1 1002
##sequence-region scaffold_v14_100159 1 707
##sequence-region scaffold_v14_10016 1 2355
##sequence-region scaffold_v14_100160 1 999
##sequence-region scaffold_v14_100161 1 953
##sequence-region scaffold_v14_100162 1 1238
##sequence-region scaffold_v14_100163 1 1420
##sequence-region scaffold_v14_100164 1 725
##sequence-region scaffold_v14_100165 1 1113
##sequence-region scaffold_v14_100166 1 911
##sequence-region scaffold_v14_100167 1 606
##sequence-region scaffold_v14_100168 1 1426
##sequence-region scaffold_v14_100169 1 853
##sequence-region scaffold_v14_10017 1 692
##sequence-region scaffold_v14_100170 1 3390
##sequence-region scaffold_v14_100171 1 676
##sequence-region scaffold_v14_100172 1 612
##sequence-region scaffold_v14_100173 1 7993
##sequence-region scaffold_v14_100174 1 2356
##sequence-region scaffold_v14_100175 1 1519
##sequence-region scaffold_v14_100176 1 1262
##sequence-region scaffold_v14_100177 1 1231
##sequence-region scaffold_v14_100178 1 763
##sequence-region scaffold_v14_100179 1 1115
##sequence-region scaffold_v14_10018 1 588
##sequence-region scaffold_v14_100180 1 3759
##sequence-region scaffold_v14_100181 1 956
##sequence-region scaffold_v14_100182 1 1565
##sequence-region scaffold_v14_100183 1 1548
##sequence-region scaffold_v14_100184 1 1063
##sequence-region scaffold_v14_100185 1 1226
##sequence-region scaffold_v14_100186 1 1484
##sequence-region scaffold_v14_100187 1 459
##sequence-region scaffold_v14_100188 1 1177
##sequence-region scaffold_v14_100189 1 963
##sequence-region scaffold_v14_10019 1 1033
##sequence-region scaffold_v14_100190 1 5659
##sequence-region scaffold_v14_100191 1 1240
##sequence-region scaffold_v14_100192 1 695
##sequence-region scaffold_v14_100193 1 1585
##sequence-region scaffold_v14_100194 1 1144
##sequence-region scaffold_v14_100195 1 425
##sequence-region scaffold_v14_100196 1 1072
##sequence-region scaffold_v14_100197 1 1063
##sequence-region scaffold_v14_100198 1 1649
##sequence-region scaffold_v14_100199 1 973
##sequence-region scaffold_v14_10020 1 2111
##sequence-region scaffold_v14_100200 1 1174
##sequence-region scaffold_v14_100201 1 706
##sequence-region scaffold_v14_100202 1 1142
##sequence-region scaffold_v14_100203 1 1240
##sequence-region scaffold_v14_100204 1 1252
##sequence-region scaffold_v14_100205 1 1342
##sequence-region scaffold_v14_100206 1 808
##sequence-region scaffold_v14_100207 1 921
##sequence-region scaffold_v14_100208 1 723
##sequence-region scaffold_v14_100209 1 1153
##sequence-region scaffold_v14_10021 1 628
##sequence-region scaffold_v14_100210 1 1034
##sequence-region scaffold_v14_100211 1 641
##sequence-region scaffold_v14_100212 1 1479
##sequence-region scaffold_v14_100213 1 786
##sequence-region scaffold_v14_100214 1 927
##sequence-region scaffold_v14_100215 1 606
##sequence-region scaffold_v14_100216 1 1041
##sequence-region scaffold_v14_100217 1 603
##sequence-region scaffold_v14_100218 1 604
##sequence-region scaffold_v14_100219 1 1284
##sequence-region scaffold_v14_10022 1 1658
##sequence-region scaffold_v14_100220 1 1096
##sequence-region scaffold_v14_100221 1 1953
##sequence-region scaffold_v14_100222 1 947
##sequence-region scaffold_v14_100223 1 470
##sequence-region scaffold_v14_100224 1 816
##sequence-region scaffold_v14_100225 1 801
##sequence-region scaffold_v14_100226 1 1379
##sequence-region scaffold_v14_100227 1 1105
##sequence-region scaffold_v14_100228 1 1125
##sequence-region scaffold_v14_100229 1 856
##sequence-region scaffold_v14_10023 1 829
##sequence-region scaffold_v14_100230 1 656
##sequence-region scaffold_v14_100231 1 1113
##sequence-region scaffold_v14_100232 1 637
##sequence-region scaffold_v14_100233 1 664
##sequence-region scaffold_v14_100234 1 756
##sequence-region scaffold_v14_100235 1 1518
##sequence-region scaffold_v14_100236 1 2245
##sequence-region scaffold_v14_100237 1 2245
##sequence-region scaffold_v14_100238 1 1020
##sequence-region scaffold_v14_100239 1 581
##sequence-region scaffold_v14_10024 1 3420
##sequence-region scaffold_v14_100240 1 676
##sequence-region scaffold_v14_100241 1 600
##sequence-region scaffold_v14_100242 1 3404
##sequence-region scaffold_v14_100243 1 615
##sequence-region scaffold_v14_100244 1 926
##sequence-region scaffold_v14_100245 1 723
##sequence-region scaffold_v14_100246 1 849
##sequence-region scaffold_v14_100247 1 945
##sequence-region scaffold_v14_100248 1 889
##sequence-region scaffold_v14_100249 1 698
##sequence-region scaffold_v14_10025 1 1260
##sequence-region scaffold_v14_100250 1 536
##sequence-region scaffold_v14_100251 1 626
##sequence-region scaffold_v14_100252 1 696
##sequence-region scaffold_v14_100253 1 1020
##sequence-region scaffold_v14_100254 1 704
##sequence-region scaffold_v14_100255 1 1013
##sequence-region scaffold_v14_100256 1 548
##sequence-region scaffold_v14_100257 1 551
##sequence-region scaffold_v14_100258 1 994
##sequence-region scaffold_v14_100259 1 2429
##sequence-region scaffold_v14_10026 1 1506
##sequence-region scaffold_v14_100260 1 950
##sequence-region scaffold_v14_100261 1 902
##sequence-region scaffold_v14_100262 1 604
##sequence-region scaffold_v14_100263 1 503
##sequence-region scaffold_v14_100264 1 1085
##sequence-region scaffold_v14_100265 1 1048
##sequence-region scaffold_v14_100266 1 587
##sequence-region scaffold_v14_100267 1 531
##sequence-region scaffold_v14_100268 1 844
##sequence-region scaffold_v14_100269 1 1694
##sequence-region scaffold_v14_10027 1 742
##sequence-region scaffold_v14_100270 1 809
##sequence-region scaffold_v14_100271 1 1358
##sequence-region scaffold_v14_100272 1 997
##sequence-region scaffold_v14_100273 1 1246
##sequence-region scaffold_v14_100274 1 2212
##sequence-region scaffold_v14_100275 1 909
##sequence-region scaffold_v14_100276 1 827
##sequence-region scaffold_v14_100277 1 1705
##sequence-region scaffold_v14_100278 1 1168
##sequence-region scaffold_v14_100279 1 768
##sequence-region scaffold_v14_10028 1 2083
##sequence-region scaffold_v14_100280 1 694
##sequence-region scaffold_v14_100281 1 2266
##sequence-region scaffold_v14_100282 1 1943
##sequence-region scaffold_v14_100283 1 1095
##sequence-region scaffold_v14_100284 1 804
##sequence-region scaffold_v14_100285 1 935
##sequence-region scaffold_v14_100286 1 968
##sequence-region scaffold_v14_100287 1 624
##sequence-region scaffold_v14_100288 1 1665
##sequence-region scaffold_v14_100289 1 907
##sequence-region scaffold_v14_10029 1 1718
##sequence-region scaffold_v14_100290 1 1960
##sequence-region scaffold_v14_100291 1 794
##sequence-region scaffold_v14_100292 1 1515
##sequence-region scaffold_v14_100293 1 2683
##sequence-region scaffold_v14_100294 1 2071
##sequence-region scaffold_v14_100295 1 2071
##sequence-region scaffold_v14_100296 1 876
##sequence-region scaffold_v14_100297 1 1249
##sequence-region scaffold_v14_100298 1 803
##sequence-region scaffold_v14_100299 1 585
##sequence-region scaffold_v14_1003 1 118003
##sequence-region scaffold_v14_10030 1 1085
##sequence-region scaffold_v14_100300 1 613
##sequence-region scaffold_v14_100301 1 1407
##sequence-region scaffold_v14_100302 1 816
##sequence-region scaffold_v14_100303 1 590
##sequence-region scaffold_v14_100304 1 1174
##sequence-region scaffold_v14_100305 1 960
##sequence-region scaffold_v14_100306 1 1188
##sequence-region scaffold_v14_100307 1 1107
##sequence-region scaffold_v14_100308 1 678
##sequence-region scaffold_v14_100309 1 810
##sequence-region scaffold_v14_10031 1 1495
##sequence-region scaffold_v14_100310 1 1122
##sequence-region scaffold_v14_100311 1 923
##sequence-region scaffold_v14_100312 1 699
##sequence-region scaffold_v14_100313 1 1201
##sequence-region scaffold_v14_100314 1 1140
##sequence-region scaffold_v14_100315 1 1069
##sequence-region scaffold_v14_100316 1 1188
##sequence-region scaffold_v14_100317 1 627
##sequence-region scaffold_v14_100318 1 1059
##sequence-region scaffold_v14_100319 1 615
##sequence-region scaffold_v14_10032 1 1236
##sequence-region scaffold_v14_100320 1 879
##sequence-region scaffold_v14_100321 1 2939
##sequence-region scaffold_v14_100322 1 2939
##sequence-region scaffold_v14_100323 1 511
##sequence-region scaffold_v14_100324 1 2945
##sequence-region scaffold_v14_100325 1 2945
##sequence-region scaffold_v14_100326 1 826
##sequence-region scaffold_v14_100327 1 1020
##sequence-region scaffold_v14_100328 1 1411
##sequence-region scaffold_v14_100329 1 1268
##sequence-region scaffold_v14_10033 1 1205
##sequence-region scaffold_v14_100330 1 976
##sequence-region scaffold_v14_100331 1 1140
##sequence-region scaffold_v14_100332 1 726
##sequence-region scaffold_v14_100333 1 758
##sequence-region scaffold_v14_100334 1 1854
##sequence-region scaffold_v14_100335 1 950
##sequence-region scaffold_v14_100336 1 1028
##sequence-region scaffold_v14_100337 1 2045
##sequence-region scaffold_v14_100338 1 906
##sequence-region scaffold_v14_100339 1 907
##sequence-region scaffold_v14_10034 1 1683
##sequence-region scaffold_v14_100340 1 1249
##sequence-region scaffold_v14_100341 1 477
##sequence-region scaffold_v14_100342 1 1177
##sequence-region scaffold_v14_100343 1 904
##sequence-region scaffold_v14_100344 1 1654
##sequence-region scaffold_v14_100345 1 595
##sequence-region scaffold_v14_100346 1 869
##sequence-region scaffold_v14_100347 1 705
##sequence-region scaffold_v14_100348 1 1017
##sequence-region scaffold_v14_100349 1 1021
##sequence-region scaffold_v14_10035 1 789
##sequence-region scaffold_v14_100350 1 628
##sequence-region scaffold_v14_100351 1 670
##sequence-region scaffold_v14_100352 1 1933
##sequence-region scaffold_v14_100353 1 543
##sequence-region scaffold_v14_100354 1 1527
##sequence-region scaffold_v14_100355 1 738
##sequence-region scaffold_v14_100356 1 2296
##sequence-region scaffold_v14_100357 1 1365
##sequence-region scaffold_v14_100358 1 1098
##sequence-region scaffold_v14_100359 1 1952
##sequence-region scaffold_v14_10036 1 1224
##sequence-region scaffold_v14_100360 1 508
##sequence-region scaffold_v14_100361 1 873
##sequence-region scaffold_v14_100362 1 943
##sequence-region scaffold_v14_100363 1 818
##sequence-region scaffold_v14_100364 1 1037
##sequence-region scaffold_v14_100365 1 604
##sequence-region scaffold_v14_100366 1 609
##sequence-region scaffold_v14_100367 1 1048
##sequence-region scaffold_v14_100368 1 953
##sequence-region scaffold_v14_100369 1 1773
##sequence-region scaffold_v14_10037 1 1805
##sequence-region scaffold_v14_100370 1 1516
##sequence-region scaffold_v14_100371 1 805
##sequence-region scaffold_v14_100372 1 680
##sequence-region scaffold_v14_100373 1 434
##sequence-region scaffold_v14_100374 1 875
##sequence-region scaffold_v14_100375 1 1053
##sequence-region scaffold_v14_100376 1 791
##sequence-region scaffold_v14_100377 1 1896
##sequence-region scaffold_v14_100378 1 1514
##sequence-region scaffold_v14_100379 1 907
##sequence-region scaffold_v14_10038 1 1475
##sequence-region scaffold_v14_100380 1 880
##sequence-region scaffold_v14_100381 1 1014
##sequence-region scaffold_v14_100382 1 593
##sequence-region scaffold_v14_100383 1 1560
##sequence-region scaffold_v14_100384 1 783
##sequence-region scaffold_v14_100385 1 894
##sequence-region scaffold_v14_100386 1 588
##sequence-region scaffold_v14_100387 1 873
##sequence-region scaffold_v14_100388 1 1038
##sequence-region scaffold_v14_100389 1 1138
##sequence-region scaffold_v14_10039 1 2350
##sequence-region scaffold_v14_100390 1 991
##sequence-region scaffold_v14_100391 1 1490
##sequence-region scaffold_v14_100392 1 1403
##sequence-region scaffold_v14_100393 1 539
##sequence-region scaffold_v14_100394 1 811
##sequence-region scaffold_v14_100395 1 939
##sequence-region scaffold_v14_100396 1 631
##sequence-region scaffold_v14_100397 1 650
##sequence-region scaffold_v14_100398 1 1083
##sequence-region scaffold_v14_100399 1 769
##sequence-region scaffold_v14_10040 1 2350
##sequence-region scaffold_v14_100400 1 1139
##sequence-region scaffold_v14_100401 1 1525
##sequence-region scaffold_v14_100402 1 3355
##sequence-region scaffold_v14_100403 1 988
##sequence-region scaffold_v14_100404 1 1702
##sequence-region scaffold_v14_100405 1 800
##sequence-region scaffold_v14_100406 1 960
##sequence-region scaffold_v14_100407 1 1054
##sequence-region scaffold_v14_100408 1 1069
##sequence-region scaffold_v14_100409 1 728
##sequence-region scaffold_v14_10041 1 665
##sequence-region scaffold_v14_100410 1 953
##sequence-region scaffold_v14_100411 1 2567
##sequence-region scaffold_v14_100412 1 2567
##sequence-region scaffold_v14_100413 1 764
##sequence-region scaffold_v14_100414 1 590
##sequence-region scaffold_v14_100415 1 1545
##sequence-region scaffold_v14_100416 1 432
##sequence-region scaffold_v14_100417 1 587
##sequence-region scaffold_v14_100418 1 873
##sequence-region scaffold_v14_100419 1 619
##sequence-region scaffold_v14_10042 1 972
##sequence-region scaffold_v14_100420 1 805
##sequence-region scaffold_v14_100421 1 812
##sequence-region scaffold_v14_100422 1 2409
##sequence-region scaffold_v14_100423 1 867
##sequence-region scaffold_v14_100424 1 821
##sequence-region scaffold_v14_100425 1 1471
##sequence-region scaffold_v14_100426 1 903
##sequence-region scaffold_v14_100427 1 1101
##sequence-region scaffold_v14_100428 1 1643
##sequence-region scaffold_v14_100429 1 2503
##sequence-region scaffold_v14_10043 1 3351
##sequence-region scaffold_v14_100430 1 766
##sequence-region scaffold_v14_100431 1 1206
##sequence-region scaffold_v14_100432 1 853
##sequence-region scaffold_v14_100433 1 601
##sequence-region scaffold_v14_100434 1 971
##sequence-region scaffold_v14_100435 1 1068
##sequence-region scaffold_v14_100436 1 740
##sequence-region scaffold_v14_100437 1 949
##sequence-region scaffold_v14_100438 1 734
##sequence-region scaffold_v14_100439 1 1202
##sequence-region scaffold_v14_10044 1 1029
##sequence-region scaffold_v14_100440 1 639
##sequence-region scaffold_v14_100441 1 594
##sequence-region scaffold_v14_100442 1 966
##sequence-region scaffold_v14_100443 1 1641
##sequence-region scaffold_v14_100444 1 433
##sequence-region scaffold_v14_100445 1 1835
##sequence-region scaffold_v14_100446 1 498
##sequence-region scaffold_v14_100447 1 1286
##sequence-region scaffold_v14_100448 1 1367
##sequence-region scaffold_v14_100449 1 924
##sequence-region scaffold_v14_10045 1 1329
##sequence-region scaffold_v14_100450 1 871
##sequence-region scaffold_v14_100451 1 1196
##sequence-region scaffold_v14_100452 1 742
##sequence-region scaffold_v14_100453 1 2383
##sequence-region scaffold_v14_100454 1 991
##sequence-region scaffold_v14_100455 1 1078
##sequence-region scaffold_v14_100456 1 971
##sequence-region scaffold_v14_100457 1 1850
##sequence-region scaffold_v14_100458 1 729
##sequence-region scaffold_v14_100459 1 582
##sequence-region scaffold_v14_10046 1 1118
##sequence-region scaffold_v14_100460 1 979
##sequence-region scaffold_v14_100461 1 2032
##sequence-region scaffold_v14_100462 1 1632
##sequence-region scaffold_v14_100463 1 991
##sequence-region scaffold_v14_100464 1 1017
##sequence-region scaffold_v14_100465 1 680
##sequence-region scaffold_v14_100466 1 1061
##sequence-region scaffold_v14_100467 1 797
##sequence-region scaffold_v14_100468 1 944
##sequence-region scaffold_v14_100469 1 1508
##sequence-region scaffold_v14_10047 1 1707
##sequence-region scaffold_v14_100470 1 3487
##sequence-region scaffold_v14_100471 1 446
##sequence-region scaffold_v14_100472 1 1279
##sequence-region scaffold_v14_100473 1 1331
##sequence-region scaffold_v14_100474 1 1201
##sequence-region scaffold_v14_100475 1 1182
##sequence-region scaffold_v14_100476 1 666
##sequence-region scaffold_v14_100477 1 448
##sequence-region scaffold_v14_100478 1 1058
##sequence-region scaffold_v14_100479 1 1260
##sequence-region scaffold_v14_10048 1 1340
##sequence-region scaffold_v14_100480 1 971
##sequence-region scaffold_v14_100481 1 611
##sequence-region scaffold_v14_100482 1 778
##sequence-region scaffold_v14_100483 1 548
##sequence-region scaffold_v14_100484 1 692
##sequence-region scaffold_v14_100485 1 1447
##sequence-region scaffold_v14_100486 1 674
##sequence-region scaffold_v14_100487 1 1190
##sequence-region scaffold_v14_100488 1 650
##sequence-region scaffold_v14_100489 1 855
##sequence-region scaffold_v14_10049 1 1186
##sequence-region scaffold_v14_100490 1 917
##sequence-region scaffold_v14_100491 1 2105
##sequence-region scaffold_v14_100492 1 960
##sequence-region scaffold_v14_100493 1 1765
##sequence-region scaffold_v14_100494 1 1122
##sequence-region scaffold_v14_100495 1 458
##sequence-region scaffold_v14_100496 1 1014
##sequence-region scaffold_v14_100497 1 466
##sequence-region scaffold_v14_100498 1 2768
##sequence-region scaffold_v14_100499 1 630
##sequence-region scaffold_v14_10050 1 606
##sequence-region scaffold_v14_100500 1 1893
##sequence-region scaffold_v14_100501 1 1847
##sequence-region scaffold_v14_100502 1 1121
##sequence-region scaffold_v14_100503 1 914
##sequence-region scaffold_v14_100504 1 561
##sequence-region scaffold_v14_100505 1 1045
##sequence-region scaffold_v14_100506 1 2074
##sequence-region scaffold_v14_100507 1 732
##sequence-region scaffold_v14_100508 1 1193
##sequence-region scaffold_v14_100509 1 1038
##sequence-region scaffold_v14_10051 1 1013
##sequence-region scaffold_v14_100510 1 1410
##sequence-region scaffold_v14_100511 1 1237
##sequence-region scaffold_v14_100512 1 1018
##sequence-region scaffold_v14_100513 1 513
##sequence-region scaffold_v14_100514 1 812
##sequence-region scaffold_v14_100515 1 599
##sequence-region scaffold_v14_100516 1 1260
##sequence-region scaffold_v14_100517 1 4421
##sequence-region scaffold_v14_100518 1 722
##sequence-region scaffold_v14_100519 1 939
##sequence-region scaffold_v14_10052 1 990
##sequence-region scaffold_v14_100520 1 608
##sequence-region scaffold_v14_100521 1 790
##sequence-region scaffold_v14_100522 1 2048
##sequence-region scaffold_v14_100523 1 745
##sequence-region scaffold_v14_100524 1 642
##sequence-region scaffold_v14_100525 1 710
##sequence-region scaffold_v14_100526 1 614
##sequence-region scaffold_v14_100527 1 984
##sequence-region scaffold_v14_100528 1 799
##sequence-region scaffold_v14_100529 1 534
##sequence-region scaffold_v14_10053 1 2177
##sequence-region scaffold_v14_100530 1 634
##sequence-region scaffold_v14_100531 1 958
##sequence-region scaffold_v14_100532 1 700
##sequence-region scaffold_v14_100533 1 1049
##sequence-region scaffold_v14_100534 1 1847
##sequence-region scaffold_v14_100535 1 1141
##sequence-region scaffold_v14_100536 1 1214
##sequence-region scaffold_v14_100537 1 840
##sequence-region scaffold_v14_100538 1 2025
##sequence-region scaffold_v14_100539 1 955
##sequence-region scaffold_v14_10054 1 1139
##sequence-region scaffold_v14_100540 1 1286
##sequence-region scaffold_v14_100541 1 1709
##sequence-region scaffold_v14_100542 1 1146
##sequence-region scaffold_v14_100543 1 1414
##sequence-region scaffold_v14_100544 1 704
##sequence-region scaffold_v14_100545 1 832
##sequence-region scaffold_v14_100546 1 867
##sequence-region scaffold_v14_100547 1 1457
##sequence-region scaffold_v14_100548 1 957
##sequence-region scaffold_v14_100549 1 11334
##sequence-region scaffold_v14_10055 1 1190
##sequence-region scaffold_v14_100550 1 906
##sequence-region scaffold_v14_100551 1 877
##sequence-region scaffold_v14_100552 1 1041
##sequence-region scaffold_v14_100553 1 451
##sequence-region scaffold_v14_100554 1 1071
##sequence-region scaffold_v14_100555 1 930
##sequence-region scaffold_v14_100556 1 725
##sequence-region scaffold_v14_100557 1 1040
##sequence-region scaffold_v14_100558 1 728
##sequence-region scaffold_v14_100559 1 707
##sequence-region scaffold_v14_10056 1 1346
##sequence-region scaffold_v14_100560 1 700
##sequence-region scaffold_v14_100561 1 1306
##sequence-region scaffold_v14_100562 1 2054
##sequence-region scaffold_v14_100563 1 804
##sequence-region scaffold_v14_100564 1 918
##sequence-region scaffold_v14_100565 1 731
##sequence-region scaffold_v14_100566 1 473
##sequence-region scaffold_v14_100567 1 473
##sequence-region scaffold_v14_100568 1 1584
##sequence-region scaffold_v14_100569 1 992
##sequence-region scaffold_v14_10057 1 1158
##sequence-region scaffold_v14_100570 1 689
##sequence-region scaffold_v14_100571 1 1468
##sequence-region scaffold_v14_100572 1 1429
##sequence-region scaffold_v14_100573 1 980
##sequence-region scaffold_v14_100574 1 1644
##sequence-region scaffold_v14_100575 1 608
##sequence-region scaffold_v14_100576 1 633
##sequence-region scaffold_v14_100577 1 534
##sequence-region scaffold_v14_100578 1 1265
##sequence-region scaffold_v14_100579 1 850
##sequence-region scaffold_v14_10058 1 578
##sequence-region scaffold_v14_100580 1 1037
##sequence-region scaffold_v14_100581 1 1241
##sequence-region scaffold_v14_100582 1 474
##sequence-region scaffold_v14_100583 1 1270
##sequence-region scaffold_v14_100584 1 1065
##sequence-region scaffold_v14_100585 1 1218
##sequence-region scaffold_v14_100586 1 603
##sequence-region scaffold_v14_100587 1 1445
##sequence-region scaffold_v14_100588 1 798
##sequence-region scaffold_v14_100589 1 1045
##sequence-region scaffold_v14_10059 1 466
##sequence-region scaffold_v14_100590 1 541
##sequence-region scaffold_v14_100591 1 5203
##sequence-region scaffold_v14_100592 1 5203
##sequence-region scaffold_v14_100593 1 795
##sequence-region scaffold_v14_100594 1 964
##sequence-region scaffold_v14_100595 1 783
##sequence-region scaffold_v14_100596 1 897
##sequence-region scaffold_v14_100597 1 530
##sequence-region scaffold_v14_100598 1 1232
##sequence-region scaffold_v14_100599 1 1528
##sequence-region scaffold_v14_1006 1 80759
##sequence-region scaffold_v14_10060 1 1315
##sequence-region scaffold_v14_100600 1 487
##sequence-region scaffold_v14_100601 1 1196
##sequence-region scaffold_v14_100602 1 581
##sequence-region scaffold_v14_100603 1 748
##sequence-region scaffold_v14_100604 1 819
##sequence-region scaffold_v14_100605 1 1277
##sequence-region scaffold_v14_100606 1 960
##sequence-region scaffold_v14_100607 1 654
##sequence-region scaffold_v14_100608 1 711
##sequence-region scaffold_v14_100609 1 1415
##sequence-region scaffold_v14_10061 1 737
##sequence-region scaffold_v14_100610 1 939
##sequence-region scaffold_v14_100611 1 588
##sequence-region scaffold_v14_100612 1 1171
##sequence-region scaffold_v14_100613 1 990
##sequence-region scaffold_v14_100614 1 802
##sequence-region scaffold_v14_100615 1 910
##sequence-region scaffold_v14_100616 1 1756
##sequence-region scaffold_v14_100617 1 766
##sequence-region scaffold_v14_100618 1 1128
##sequence-region scaffold_v14_100619 1 492
##sequence-region scaffold_v14_10062 1 824
##sequence-region scaffold_v14_100620 1 1029
##sequence-region scaffold_v14_100621 1 1836
##sequence-region scaffold_v14_100622 1 787
##sequence-region scaffold_v14_100623 1 1289
##sequence-region scaffold_v14_100624 1 614
##sequence-region scaffold_v14_100625 1 630
##sequence-region scaffold_v14_100626 1 827
##sequence-region scaffold_v14_100627 1 642
##sequence-region scaffold_v14_100628 1 959
##sequence-region scaffold_v14_100629 1 1124
##sequence-region scaffold_v14_10063 1 951
##sequence-region scaffold_v14_100630 1 1495
##sequence-region scaffold_v14_100631 1 1312
##sequence-region scaffold_v14_100632 1 1176
##sequence-region scaffold_v14_100633 1 632
##sequence-region scaffold_v14_100634 1 888
##sequence-region scaffold_v14_100635 1 863
##sequence-region scaffold_v14_100636 1 3746
##sequence-region scaffold_v14_100637 1 3745
##sequence-region scaffold_v14_100638 1 985
##sequence-region scaffold_v14_100639 1 995
##sequence-region scaffold_v14_10064 1 964
##sequence-region scaffold_v14_100640 1 1092
##sequence-region scaffold_v14_100641 1 633
##sequence-region scaffold_v14_100642 1 8958
##sequence-region scaffold_v14_100643 1 1035
##sequence-region scaffold_v14_100644 1 975
##sequence-region scaffold_v14_100645 1 1063
##sequence-region scaffold_v14_100646 1 1591
##sequence-region scaffold_v14_100647 1 1591
##sequence-region scaffold_v14_100648 1 2475
##sequence-region scaffold_v14_100649 1 712
##sequence-region scaffold_v14_10065 1 1464
##sequence-region scaffold_v14_100650 1 617
##sequence-region scaffold_v14_100651 1 1662
##sequence-region scaffold_v14_100652 1 641
##sequence-region scaffold_v14_100653 1 654
##sequence-region scaffold_v14_100654 1 499
##sequence-region scaffold_v14_100655 1 835
##sequence-region scaffold_v14_100656 1 3217
##sequence-region scaffold_v14_100657 1 1184
##sequence-region scaffold_v14_100658 1 944
##sequence-region scaffold_v14_100659 1 429
##sequence-region scaffold_v14_10066 1 1253
##sequence-region scaffold_v14_100660 1 670
##sequence-region scaffold_v14_100661 1 730
##sequence-region scaffold_v14_100662 1 918
##sequence-region scaffold_v14_100663 1 728
##sequence-region scaffold_v14_100664 1 952
##sequence-region scaffold_v14_100665 1 1023
##sequence-region scaffold_v14_100666 1 6767
##sequence-region scaffold_v14_100667 1 6767
##sequence-region scaffold_v14_100668 1 1106
##sequence-region scaffold_v14_100669 1 843
##sequence-region scaffold_v14_10067 1 1994
##sequence-region scaffold_v14_100670 1 551
##sequence-region scaffold_v14_100671 1 829
##sequence-region scaffold_v14_100672 1 1299
##sequence-region scaffold_v14_100673 1 1049
##sequence-region scaffold_v14_100674 1 917
##sequence-region scaffold_v14_100675 1 654
##sequence-region scaffold_v14_100676 1 777
##sequence-region scaffold_v14_100677 1 1442
##sequence-region scaffold_v14_100678 1 1088
##sequence-region scaffold_v14_100679 1 1088
##sequence-region scaffold_v14_10068 1 1079
##sequence-region scaffold_v14_100680 1 957
##sequence-region scaffold_v14_100681 1 702
##sequence-region scaffold_v14_100682 1 839
##sequence-region scaffold_v14_100683 1 9652
##sequence-region scaffold_v14_100684 1 590
##sequence-region scaffold_v14_100685 1 3114
##sequence-region scaffold_v14_100686 1 816
##sequence-region scaffold_v14_100687 1 667
##sequence-region scaffold_v14_100688 1 1077
##sequence-region scaffold_v14_100689 1 849
##sequence-region scaffold_v14_10069 1 1012
##sequence-region scaffold_v14_100690 1 864
##sequence-region scaffold_v14_100691 1 1003
##sequence-region scaffold_v14_100692 1 808
##sequence-region scaffold_v14_100693 1 518
##sequence-region scaffold_v14_100694 1 956
##sequence-region scaffold_v14_100695 1 809
##sequence-region scaffold_v14_100696 1 2390
##sequence-region scaffold_v14_100697 1 739
##sequence-region scaffold_v14_100698 1 642
##sequence-region scaffold_v14_100699 1 635
##sequence-region scaffold_v14_1007-2 1 107708
##sequence-region scaffold_v14_10070 1 1616
##sequence-region scaffold_v14_100700 1 530
##sequence-region scaffold_v14_100701 1 623
##sequence-region scaffold_v14_100702 1 1070
##sequence-region scaffold_v14_100703 1 1940
##sequence-region scaffold_v14_100704 1 1742
##sequence-region scaffold_v14_100705 1 533
##sequence-region scaffold_v14_100706 1 836
##sequence-region scaffold_v14_100707 1 990
##sequence-region scaffold_v14_100708 1 1552
##sequence-region scaffold_v14_100709 1 1552
##sequence-region scaffold_v14_10071 1 900
##sequence-region scaffold_v14_100710 1 1265
##sequence-region scaffold_v14_100711 1 1425
##sequence-region scaffold_v14_100712 1 1576
##sequence-region scaffold_v14_100713 1 955
##sequence-region scaffold_v14_100714 1 2466
##sequence-region scaffold_v14_100715 1 1615
##sequence-region scaffold_v14_100716 1 1975
##sequence-region scaffold_v14_100717 1 1976
##sequence-region scaffold_v14_100718 1 963
##sequence-region scaffold_v14_100719 1 683
##sequence-region scaffold_v14_10072 1 602
##sequence-region scaffold_v14_100720 1 757
##sequence-region scaffold_v14_100721 1 612
##sequence-region scaffold_v14_100722 1 1683
##sequence-region scaffold_v14_100723 1 862
##sequence-region scaffold_v14_100724 1 816
##sequence-region scaffold_v14_100725 1 816
##sequence-region scaffold_v14_100726 1 1070
##sequence-region scaffold_v14_100727 1 1571
##sequence-region scaffold_v14_100728 1 915
##sequence-region scaffold_v14_100729 1 804
##sequence-region scaffold_v14_10073 1 1464
##sequence-region scaffold_v14_100730 1 528
##sequence-region scaffold_v14_100731 1 653
##sequence-region scaffold_v14_100732 1 669
##sequence-region scaffold_v14_100733 1 1008
##sequence-region scaffold_v14_100734 1 1315
##sequence-region scaffold_v14_100735 1 1598
##sequence-region scaffold_v14_100736 1 8206
##sequence-region scaffold_v14_100737 1 8206
##sequence-region scaffold_v14_100738 1 689
##sequence-region scaffold_v14_100739 1 709
##sequence-region scaffold_v14_10074 1 874
##sequence-region scaffold_v14_100740 1 494
##sequence-region scaffold_v14_100741 1 508
##sequence-region scaffold_v14_100742 1 1181
##sequence-region scaffold_v14_100743 1 1000
##sequence-region scaffold_v14_100744 1 708
##sequence-region scaffold_v14_100745 1 1021
##sequence-region scaffold_v14_100746 1 1569
##sequence-region scaffold_v14_100747 1 1758
##sequence-region scaffold_v14_100748 1 928
##sequence-region scaffold_v14_100749 1 2506
##sequence-region scaffold_v14_10075 1 934
##sequence-region scaffold_v14_100750 1 645
##sequence-region scaffold_v14_100751 1 3218
##sequence-region scaffold_v14_100752 1 3218
##sequence-region scaffold_v14_100753 1 748
##sequence-region scaffold_v14_100754 1 1488
##sequence-region scaffold_v14_100755 1 832
##sequence-region scaffold_v14_100756 1 1000
##sequence-region scaffold_v14_100757 1 1388
##sequence-region scaffold_v14_100758 1 729
##sequence-region scaffold_v14_100759 1 1158
##sequence-region scaffold_v14_10076 1 729
##sequence-region scaffold_v14_100760 1 559
##sequence-region scaffold_v14_100761 1 678
##sequence-region scaffold_v14_100762 1 1522
##sequence-region scaffold_v14_100763 1 2323
##sequence-region scaffold_v14_100764 1 472
##sequence-region scaffold_v14_100765 1 1278
##sequence-region scaffold_v14_100766 1 726
##sequence-region scaffold_v14_100767 1 919
##sequence-region scaffold_v14_100768 1 1133
##sequence-region scaffold_v14_100769 1 720
##sequence-region scaffold_v14_10077 1 1829
##sequence-region scaffold_v14_100770 1 9426
##sequence-region scaffold_v14_100771 1 9426
##sequence-region scaffold_v14_100772 1 767
##sequence-region scaffold_v14_100773 1 1099
##sequence-region scaffold_v14_100774 1 788
##sequence-region scaffold_v14_100775 1 730
##sequence-region scaffold_v14_100776 1 4089
##sequence-region scaffold_v14_100777 1 830
##sequence-region scaffold_v14_100778 1 988
##sequence-region scaffold_v14_100779 1 597
##sequence-region scaffold_v14_10078 1 894
##sequence-region scaffold_v14_100780 1 686
##sequence-region scaffold_v14_100781 1 873
##sequence-region scaffold_v14_100782 1 1133
##sequence-region scaffold_v14_100783 1 731
##sequence-region scaffold_v14_100784 1 727
##sequence-region scaffold_v14_100785 1 1088
##sequence-region scaffold_v14_100786 1 1118
##sequence-region scaffold_v14_100787 1 764
##sequence-region scaffold_v14_100788 1 1887
##sequence-region scaffold_v14_100789 1 819
##sequence-region scaffold_v14_10079 1 1500
##sequence-region scaffold_v14_100790 1 2028
##sequence-region scaffold_v14_100791 1 688
##sequence-region scaffold_v14_100792 1 715
##sequence-region scaffold_v14_100793 1 870
##sequence-region scaffold_v14_100794 1 1049
##sequence-region scaffold_v14_100795 1 18897
##sequence-region scaffold_v14_100796 1 1207
##sequence-region scaffold_v14_100797 1 1017
##sequence-region scaffold_v14_100798 1 702
##sequence-region scaffold_v14_100799 1 840
##sequence-region scaffold_v14_10080 1 931
##sequence-region scaffold_v14_100800 1 929
##sequence-region scaffold_v14_100801 1 1103
##sequence-region scaffold_v14_100802 1 1122
##sequence-region scaffold_v14_100803 1 933
##sequence-region scaffold_v14_100804 1 1549
##sequence-region scaffold_v14_100805 1 1547
##sequence-region scaffold_v14_100806 1 1547
##sequence-region scaffold_v14_100807 1 491
##sequence-region scaffold_v14_100808 1 895
##sequence-region scaffold_v14_100809 1 1144
##sequence-region scaffold_v14_10081 1 1029
##sequence-region scaffold_v14_100810 1 1171
##sequence-region scaffold_v14_100811 1 1136
##sequence-region scaffold_v14_100812 1 1097
##sequence-region scaffold_v14_100813 1 755
##sequence-region scaffold_v14_100814 1 805
##sequence-region scaffold_v14_100815 1 911
##sequence-region scaffold_v14_100816 1 997
##sequence-region scaffold_v14_100817 1 1884
##sequence-region scaffold_v14_100818 1 2100
##sequence-region scaffold_v14_100819 1 642
##sequence-region scaffold_v14_10082 1 1392
##sequence-region scaffold_v14_100820 1 4089
##sequence-region scaffold_v14_100821 1 2139
##sequence-region scaffold_v14_100822 1 1002
##sequence-region scaffold_v14_100823 1 486
##sequence-region scaffold_v14_100824 1 1365
##sequence-region scaffold_v14_100825 1 1137
##sequence-region scaffold_v14_100826 1 995
##sequence-region scaffold_v14_100827 1 1198
##sequence-region scaffold_v14_100828 1 1091
##sequence-region scaffold_v14_100829 1 1068
##sequence-region scaffold_v14_10083 1 1183
##sequence-region scaffold_v14_100830 1 435
##sequence-region scaffold_v14_100831 1 574
##sequence-region scaffold_v14_100832 1 648
##sequence-region scaffold_v14_100833 1 1024
##sequence-region scaffold_v14_100834 1 1909
##sequence-region scaffold_v14_100835 1 967
##sequence-region scaffold_v14_100836 1 2013
##sequence-region scaffold_v14_100837 1 13357
##sequence-region scaffold_v14_100838 1 3413
##sequence-region scaffold_v14_100839 1 1262
##sequence-region scaffold_v14_10084 1 1322
##sequence-region scaffold_v14_100840 1 1190
##sequence-region scaffold_v14_100841 1 464
##sequence-region scaffold_v14_100842 1 818
##sequence-region scaffold_v14_100843 1 536
##sequence-region scaffold_v14_100844 1 448
##sequence-region scaffold_v14_100845 1 639
##sequence-region scaffold_v14_100846 1 797
##sequence-region scaffold_v14_100847 1 2720
##sequence-region scaffold_v14_100848 1 1092
##sequence-region scaffold_v14_100849 1 1152
##sequence-region scaffold_v14_10085 1 1062
##sequence-region scaffold_v14_100850 1 749
##sequence-region scaffold_v14_100851 1 4228
##sequence-region scaffold_v14_100852 1 4228
##sequence-region scaffold_v14_100853 1 1035
##sequence-region scaffold_v14_100854 1 669
##sequence-region scaffold_v14_100855 1 851
##sequence-region scaffold_v14_100856 1 974
##sequence-region scaffold_v14_100857 1 801
##sequence-region scaffold_v14_100858 1 931
##sequence-region scaffold_v14_100859 1 2965
##sequence-region scaffold_v14_10086 1 1098
##sequence-region scaffold_v14_100860 1 2965
##sequence-region scaffold_v14_100861 1 1094
##sequence-region scaffold_v14_100862 1 905
##sequence-region scaffold_v14_100863 1 1519
##sequence-region scaffold_v14_100864 1 1084
##sequence-region scaffold_v14_100865 1 870
##sequence-region scaffold_v14_100866 1 2279
##sequence-region scaffold_v14_100867 1 931
##sequence-region scaffold_v14_100868 1 809
##sequence-region scaffold_v14_100869 1 5165
##sequence-region scaffold_v14_10087 1 2055
##sequence-region scaffold_v14_100870 1 1245
##sequence-region scaffold_v14_100871 1 777
##sequence-region scaffold_v14_100872 1 999
##sequence-region scaffold_v14_100873 1 820
##sequence-region scaffold_v14_100874 1 744
##sequence-region scaffold_v14_100875 1 1079
##sequence-region scaffold_v14_100876 1 899
##sequence-region scaffold_v14_100877 1 467
##sequence-region scaffold_v14_100878 1 1185
##sequence-region scaffold_v14_100879 1 559
##sequence-region scaffold_v14_10088 1 899
##sequence-region scaffold_v14_100880 1 612
##sequence-region scaffold_v14_100881 1 1059
##sequence-region scaffold_v14_100882 1 712
##sequence-region scaffold_v14_100883 1 1072
##sequence-region scaffold_v14_100884 1 1316
##sequence-region scaffold_v14_100885 1 780
##sequence-region scaffold_v14_100886 1 1861
##sequence-region scaffold_v14_100887 1 1151
##sequence-region scaffold_v14_100888 1 3175
##sequence-region scaffold_v14_100889 1 3176
##sequence-region scaffold_v14_10089 1 930
##sequence-region scaffold_v14_100890 1 1060
##sequence-region scaffold_v14_100891 1 838
##sequence-region scaffold_v14_100892 1 1075
##sequence-region scaffold_v14_100893 1 790
##sequence-region scaffold_v14_100894 1 979
##sequence-region scaffold_v14_100895 1 1278
##sequence-region scaffold_v14_100896 1 1223
##sequence-region scaffold_v14_100897 1 1357
##sequence-region scaffold_v14_100898 1 743
##sequence-region scaffold_v14_100899 1 1173
##sequence-region scaffold_v14_10090 1 1157
##sequence-region scaffold_v14_100900 1 1082
##sequence-region scaffold_v14_100901 1 792
##sequence-region scaffold_v14_100902 1 1051
##sequence-region scaffold_v14_100903 1 842
##sequence-region scaffold_v14_100904 1 730
##sequence-region scaffold_v14_100905 1 893
##sequence-region scaffold_v14_100906 1 715
##sequence-region scaffold_v14_100907 1 1643
##sequence-region scaffold_v14_100908 1 637
##sequence-region scaffold_v14_100909 1 772
##sequence-region scaffold_v14_10091 1 790
##sequence-region scaffold_v14_100910 1 1635
##sequence-region scaffold_v14_100911 1 1014
##sequence-region scaffold_v14_100912 1 810
##sequence-region scaffold_v14_100913 1 790
##sequence-region scaffold_v14_100914 1 697
##sequence-region scaffold_v14_100915 1 642
##sequence-region scaffold_v14_100916 1 718
##sequence-region scaffold_v14_100917 1 665
##sequence-region scaffold_v14_100918 1 780
##sequence-region scaffold_v14_100919 1 519
##sequence-region scaffold_v14_10092 1 1095
##sequence-region scaffold_v14_100920 1 699
##sequence-region scaffold_v14_100921 1 1338
##sequence-region scaffold_v14_100922 1 803
##sequence-region scaffold_v14_100923 1 3965
##sequence-region scaffold_v14_100924 1 1145
##sequence-region scaffold_v14_100925 1 1298
##sequence-region scaffold_v14_100926 1 771
##sequence-region scaffold_v14_100927 1 894
##sequence-region scaffold_v14_100928 1 928
##sequence-region scaffold_v14_100929 1 1009
##sequence-region scaffold_v14_10093 1 1911
##sequence-region scaffold_v14_100930 1 835
##sequence-region scaffold_v14_100931 1 1052
##sequence-region scaffold_v14_100932 1 550
##sequence-region scaffold_v14_100933 1 824
##sequence-region scaffold_v14_100934 1 535
##sequence-region scaffold_v14_100935 1 930
##sequence-region scaffold_v14_100936 1 795
##sequence-region scaffold_v14_100937 1 1217
##sequence-region scaffold_v14_100938 1 758
##sequence-region scaffold_v14_100939 1 487
##sequence-region scaffold_v14_10094 1 1187
##sequence-region scaffold_v14_100940 1 1365
##sequence-region scaffold_v14_100941 1 667
##sequence-region scaffold_v14_100942 1 1327
##sequence-region scaffold_v14_100943 1 3189
##sequence-region scaffold_v14_100944 1 1336
##sequence-region scaffold_v14_100945 1 1054
##sequence-region scaffold_v14_100946 1 1779
##sequence-region scaffold_v14_100947 1 673
##sequence-region scaffold_v14_100948 1 724
##sequence-region scaffold_v14_100949 1 464
##sequence-region scaffold_v14_10095 1 815
##sequence-region scaffold_v14_100950 1 808
##sequence-region scaffold_v14_100951 1 653
##sequence-region scaffold_v14_100952 1 848
##sequence-region scaffold_v14_100953 1 765
##sequence-region scaffold_v14_100954 1 734
##sequence-region scaffold_v14_100955 1 790
##sequence-region scaffold_v14_100956 1 5596
##sequence-region scaffold_v14_100957 1 1098
##sequence-region scaffold_v14_100958 1 1478
##sequence-region scaffold_v14_100959 1 1489
##sequence-region scaffold_v14_10096 1 479
##sequence-region scaffold_v14_100960 1 987
##sequence-region scaffold_v14_100961 1 748
##sequence-region scaffold_v14_100962 1 598
##sequence-region scaffold_v14_100963 1 931
##sequence-region scaffold_v14_100964 1 783
##sequence-region scaffold_v14_100965 1 783
##sequence-region scaffold_v14_100966 1 954
##sequence-region scaffold_v14_100967 1 1079
##sequence-region scaffold_v14_100968 1 1526
##sequence-region scaffold_v14_100969 1 659
##sequence-region scaffold_v14_10097 1 1288
##sequence-region scaffold_v14_100970 1 781
##sequence-region scaffold_v14_100971 1 857
##sequence-region scaffold_v14_100972 1 1370
##sequence-region scaffold_v14_100973 1 919
##sequence-region scaffold_v14_100974 1 1133
##sequence-region scaffold_v14_100975 1 481
##sequence-region scaffold_v14_100976 1 1119
##sequence-region scaffold_v14_100977 1 1047
##sequence-region scaffold_v14_100978 1 1439
##sequence-region scaffold_v14_100979 1 1439
##sequence-region scaffold_v14_10098 1 1475
##sequence-region scaffold_v14_100980 1 705
##sequence-region scaffold_v14_100981 1 612
##sequence-region scaffold_v14_100982 1 939
##sequence-region scaffold_v14_100983 1 707
##sequence-region scaffold_v14_100984 1 1915
##sequence-region scaffold_v14_100985 1 1346
##sequence-region scaffold_v14_100986 1 911
##sequence-region scaffold_v14_100987 1 1559
##sequence-region scaffold_v14_100988 1 1007
##sequence-region scaffold_v14_100989 1 842
##sequence-region scaffold_v14_10099 1 1615
##sequence-region scaffold_v14_100990 1 1018
##sequence-region scaffold_v14_100991 1 648
##sequence-region scaffold_v14_100992 1 863
##sequence-region scaffold_v14_100993 1 700
##sequence-region scaffold_v14_100994 1 1022
##sequence-region scaffold_v14_100995 1 886
##sequence-region scaffold_v14_100996 1 960
##sequence-region scaffold_v14_100997 1 1718
##sequence-region scaffold_v14_100998 1 1174
##sequence-region scaffold_v14_100999 1 582
##sequence-region scaffold_v14_1010 1 10539
##sequence-region scaffold_v14_10100 1 1164
##sequence-region scaffold_v14_101000 1 1503
##sequence-region scaffold_v14_101001 1 1308
##sequence-region scaffold_v14_101002 1 1377
##sequence-region scaffold_v14_101003 1 1007
##sequence-region scaffold_v14_101004 1 428
##sequence-region scaffold_v14_101005 1 1263
##sequence-region scaffold_v14_101006 1 767
##sequence-region scaffold_v14_101007 1 1331
##sequence-region scaffold_v14_101008 1 920
##sequence-region scaffold_v14_101009 1 988
##sequence-region scaffold_v14_10101 1 1419
##sequence-region scaffold_v14_101010 1 698
##sequence-region scaffold_v14_101011 1 1942
##sequence-region scaffold_v14_101012 1 1003
##sequence-region scaffold_v14_101013 1 1338
##sequence-region scaffold_v14_101014 1 1196
##sequence-region scaffold_v14_101015 1 933
##sequence-region scaffold_v14_101016 1 1152
##sequence-region scaffold_v14_101017 1 848
##sequence-region scaffold_v14_101018 1 625
##sequence-region scaffold_v14_101019 1 1144
##sequence-region scaffold_v14_10102 1 2322
##sequence-region scaffold_v14_101020 1 654
##sequence-region scaffold_v14_101021 1 868
##sequence-region scaffold_v14_101022 1 1935
##sequence-region scaffold_v14_101023 1 2420
##sequence-region scaffold_v14_101024 1 961
##sequence-region scaffold_v14_101025 1 805
##sequence-region scaffold_v14_101026 1 1726
##sequence-region scaffold_v14_101027 1 944
##sequence-region scaffold_v14_101028 1 752
##sequence-region scaffold_v14_101029 1 975
##sequence-region scaffold_v14_10103 1 1789
##sequence-region scaffold_v14_101030 1 709
##sequence-region scaffold_v14_101031 1 838
##sequence-region scaffold_v14_101032 1 1059
##sequence-region scaffold_v14_101033 1 1222
##sequence-region scaffold_v14_101034 1 976
##sequence-region scaffold_v14_101035 1 1009
##sequence-region scaffold_v14_101036 1 1240
##sequence-region scaffold_v14_101037 1 7779
##sequence-region scaffold_v14_101038 1 2217
##sequence-region scaffold_v14_101039 1 693
##sequence-region scaffold_v14_10104 1 937
##sequence-region scaffold_v14_101040 1 1154
##sequence-region scaffold_v14_101041 1 1013
##sequence-region scaffold_v14_101042 1 856
##sequence-region scaffold_v14_101043 1 884
##sequence-region scaffold_v14_101044 1 1215
##sequence-region scaffold_v14_101045 1 2027
##sequence-region scaffold_v14_101046 1 763
##sequence-region scaffold_v14_101047 1 2441
##sequence-region scaffold_v14_101048 1 2451
##sequence-region scaffold_v14_101049 1 1191
##sequence-region scaffold_v14_10105 1 1408
##sequence-region scaffold_v14_101050 1 812
##sequence-region scaffold_v14_101051 1 1263
##sequence-region scaffold_v14_101052 1 976
##sequence-region scaffold_v14_101053 1 932
##sequence-region scaffold_v14_101054 1 673
##sequence-region scaffold_v14_101055 1 1173
##sequence-region scaffold_v14_101056 1 863
##sequence-region scaffold_v14_101057 1 1033
##sequence-region scaffold_v14_101058 1 937
##sequence-region scaffold_v14_101059 1 939
##sequence-region scaffold_v14_10106 1 709
##sequence-region scaffold_v14_101060 1 1281
##sequence-region scaffold_v14_101061 1 829
##sequence-region scaffold_v14_101062 1 1087
##sequence-region scaffold_v14_101063 1 1279
##sequence-region scaffold_v14_101064 1 1491
##sequence-region scaffold_v14_101065 1 783
##sequence-region scaffold_v14_101066 1 964
##sequence-region scaffold_v14_101067 1 814
##sequence-region scaffold_v14_101068 1 1163
##sequence-region scaffold_v14_101069 1 1103
##sequence-region scaffold_v14_10107 1 1008
##sequence-region scaffold_v14_101070 1 1437
##sequence-region scaffold_v14_101071 1 2085
##sequence-region scaffold_v14_101072 1 1108
##sequence-region scaffold_v14_101073 1 1201
##sequence-region scaffold_v14_101074 1 1469
##sequence-region scaffold_v14_101075 1 871
##sequence-region scaffold_v14_101076 1 1735
##sequence-region scaffold_v14_101077 1 1217
##sequence-region scaffold_v14_101078 1 538
##sequence-region scaffold_v14_101079 1 1914
##sequence-region scaffold_v14_10108 1 553
##sequence-region scaffold_v14_101080 1 715
##sequence-region scaffold_v14_101081 1 1054
##sequence-region scaffold_v14_101082 1 732
##sequence-region scaffold_v14_101083 1 1090
##sequence-region scaffold_v14_101084 1 642
##sequence-region scaffold_v14_101085 1 1118
##sequence-region scaffold_v14_101086 1 1043
##sequence-region scaffold_v14_101087 1 745
##sequence-region scaffold_v14_101088 1 2417
##sequence-region scaffold_v14_101089 1 1169
##sequence-region scaffold_v14_10109 1 750
##sequence-region scaffold_v14_101090 1 843
##sequence-region scaffold_v14_101091 1 694
##sequence-region scaffold_v14_101092 1 724
##sequence-region scaffold_v14_101093 1 752
##sequence-region scaffold_v14_101094 1 757
##sequence-region scaffold_v14_101095 1 704
##sequence-region scaffold_v14_101096 1 1037
##sequence-region scaffold_v14_101097 1 1669
##sequence-region scaffold_v14_101098 1 833
##sequence-region scaffold_v14_101099 1 972
##sequence-region scaffold_v14_10110 1 948
##sequence-region scaffold_v14_101100 1 1209
##sequence-region scaffold_v14_101101 1 710
##sequence-region scaffold_v14_101102 1 1171
##sequence-region scaffold_v14_101103 1 893
##sequence-region scaffold_v14_101104 1 1184
##sequence-region scaffold_v14_101105 1 1242
##sequence-region scaffold_v14_101106 1 753
##sequence-region scaffold_v14_101107 1 1013
##sequence-region scaffold_v14_101108 1 429
##sequence-region scaffold_v14_101109 1 1121
##sequence-region scaffold_v14_10111 1 948
##sequence-region scaffold_v14_101110 1 1218
##sequence-region scaffold_v14_101111 1 729
##sequence-region scaffold_v14_101112 1 432
##sequence-region scaffold_v14_101113 1 823
##sequence-region scaffold_v14_101114 1 943
##sequence-region scaffold_v14_101115 1 998
##sequence-region scaffold_v14_101116 1 799
##sequence-region scaffold_v14_101117 1 1361
##sequence-region scaffold_v14_101118 1 591
##sequence-region scaffold_v14_101119 1 589
##sequence-region scaffold_v14_10112 1 722
##sequence-region scaffold_v14_101120 1 424
##sequence-region scaffold_v14_101121 1 972
##sequence-region scaffold_v14_101122 1 604
##sequence-region scaffold_v14_101123 1 1101
##sequence-region scaffold_v14_101124 1 533
##sequence-region scaffold_v14_101125 1 668
##sequence-region scaffold_v14_101126 1 1118
##sequence-region scaffold_v14_101127 1 1535
##sequence-region scaffold_v14_101128 1 1036
##sequence-region scaffold_v14_101129 1 1360
##sequence-region scaffold_v14_10113 1 1384
##sequence-region scaffold_v14_101130 1 1893
##sequence-region scaffold_v14_101131 1 674
##sequence-region scaffold_v14_101132 1 442
##sequence-region scaffold_v14_101133 1 929
##sequence-region scaffold_v14_101134 1 697
##sequence-region scaffold_v14_101135 1 728
##sequence-region scaffold_v14_101136 1 787
##sequence-region scaffold_v14_101137 1 1116
##sequence-region scaffold_v14_101138 1 488
##sequence-region scaffold_v14_101139 1 717
##sequence-region scaffold_v14_10114 1 1223
##sequence-region scaffold_v14_101140 1 765
##sequence-region scaffold_v14_101141 1 976
##sequence-region scaffold_v14_101142 1 1055
##sequence-region scaffold_v14_101143 1 651
##sequence-region scaffold_v14_101144 1 818
##sequence-region scaffold_v14_101145 1 962
##sequence-region scaffold_v14_101146 1 777
##sequence-region scaffold_v14_101147 1 1410
##sequence-region scaffold_v14_101148 1 1259
##sequence-region scaffold_v14_101149 1 579
##sequence-region scaffold_v14_10115 1 1139
##sequence-region scaffold_v14_101150 1 481
##sequence-region scaffold_v14_101151 1 869
##sequence-region scaffold_v14_101152 1 1012
##sequence-region scaffold_v14_101153 1 2019
##sequence-region scaffold_v14_101154 1 756
##sequence-region scaffold_v14_101155 1 2392
##sequence-region scaffold_v14_101156 1 1307
##sequence-region scaffold_v14_101157 1 1119
##sequence-region scaffold_v14_101158 1 852
##sequence-region scaffold_v14_101159 1 785
##sequence-region scaffold_v14_10116 1 1426
##sequence-region scaffold_v14_101160 1 578
##sequence-region scaffold_v14_101161 1 955
##sequence-region scaffold_v14_101162 1 1721
##sequence-region scaffold_v14_101163 1 1827
##sequence-region scaffold_v14_101164 1 827
##sequence-region scaffold_v14_101165 1 731
##sequence-region scaffold_v14_101166 1 855
##sequence-region scaffold_v14_101167 1 3943
##sequence-region scaffold_v14_101168 1 533
##sequence-region scaffold_v14_101169 1 1051
##sequence-region scaffold_v14_10117 1 856
##sequence-region scaffold_v14_101170 1 1055
##sequence-region scaffold_v14_101171 1 621
##sequence-region scaffold_v14_101172 1 527
##sequence-region scaffold_v14_101173 1 1511
##sequence-region scaffold_v14_101174 1 1025
##sequence-region scaffold_v14_101175 1 780
##sequence-region scaffold_v14_101176 1 1510
##sequence-region scaffold_v14_101177 1 2127
##sequence-region scaffold_v14_101178 1 1471
##sequence-region scaffold_v14_101179 1 1038
##sequence-region scaffold_v14_10118 1 1228
##sequence-region scaffold_v14_101180 1 732
##sequence-region scaffold_v14_101181 1 519
##sequence-region scaffold_v14_101182 1 2120
##sequence-region scaffold_v14_101183 1 454
##sequence-region scaffold_v14_101184 1 916
##sequence-region scaffold_v14_101185 1 1075
##sequence-region scaffold_v14_101186 1 1527
##sequence-region scaffold_v14_101187 1 1257
##sequence-region scaffold_v14_101188 1 483
##sequence-region scaffold_v14_101189 1 668
##sequence-region scaffold_v14_10119 1 524
##sequence-region scaffold_v14_101190 1 1199
##sequence-region scaffold_v14_101191 1 754
##sequence-region scaffold_v14_101192 1 1017
##sequence-region scaffold_v14_101193 1 1018
##sequence-region scaffold_v14_101194 1 740
##sequence-region scaffold_v14_101195 1 662
##sequence-region scaffold_v14_101196 1 691
##sequence-region scaffold_v14_101197 1 762
##sequence-region scaffold_v14_101198 1 645
##sequence-region scaffold_v14_101199 1 1588
##sequence-region scaffold_v14_10120 1 1019
##sequence-region scaffold_v14_101200 1 2074
##sequence-region scaffold_v14_101201 1 769
##sequence-region scaffold_v14_101202 1 1307
##sequence-region scaffold_v14_101203 1 622
##sequence-region scaffold_v14_101204 1 425
##sequence-region scaffold_v14_101205 1 1098
##sequence-region scaffold_v14_101206 1 2244
##sequence-region scaffold_v14_101207 1 3846
##sequence-region scaffold_v14_101208 1 852
##sequence-region scaffold_v14_101209 1 1068
##sequence-region scaffold_v14_10121 1 1496
##sequence-region scaffold_v14_101210 1 1100
##sequence-region scaffold_v14_101211 1 614
##sequence-region scaffold_v14_101212 1 757
##sequence-region scaffold_v14_101213 1 3398
##sequence-region scaffold_v14_101214 1 858
##sequence-region scaffold_v14_101215 1 804
##sequence-region scaffold_v14_101216 1 705
##sequence-region scaffold_v14_101217 1 1138
##sequence-region scaffold_v14_101218 1 1331
##sequence-region scaffold_v14_101219 1 850
##sequence-region scaffold_v14_10122 1 618
##sequence-region scaffold_v14_101220 1 967
##sequence-region scaffold_v14_101221 1 640
##sequence-region scaffold_v14_101222 1 1018
##sequence-region scaffold_v14_101223 1 1153
##sequence-region scaffold_v14_101224 1 976
##sequence-region scaffold_v14_101225 1 452
##sequence-region scaffold_v14_101226 1 983
##sequence-region scaffold_v14_101227 1 1225
##sequence-region scaffold_v14_101228 1 980
##sequence-region scaffold_v14_101229 1 700
##sequence-region scaffold_v14_10123 1 1635
##sequence-region scaffold_v14_101230 1 769
##sequence-region scaffold_v14_101231 1 738
##sequence-region scaffold_v14_101232 1 886
##sequence-region scaffold_v14_101233 1 1327
##sequence-region scaffold_v14_101234 1 810
##sequence-region scaffold_v14_101235 1 1074
##sequence-region scaffold_v14_101236 1 1264
##sequence-region scaffold_v14_101237 1 850
##sequence-region scaffold_v14_101238 1 733
##sequence-region scaffold_v14_101239 1 968
##sequence-region scaffold_v14_10124 1 1083
##sequence-region scaffold_v14_101240 1 872
##sequence-region scaffold_v14_101241 1 527
##sequence-region scaffold_v14_101242 1 687
##sequence-region scaffold_v14_101243 1 840
##sequence-region scaffold_v14_101244 1 572
##sequence-region scaffold_v14_101245 1 5935
##sequence-region scaffold_v14_101246 1 853
##sequence-region scaffold_v14_101247 1 1014
##sequence-region scaffold_v14_101248 1 1389
##sequence-region scaffold_v14_101249 1 699
##sequence-region scaffold_v14_10125 1 1191
##sequence-region scaffold_v14_101250 1 699
##sequence-region scaffold_v14_101251 1 654
##sequence-region scaffold_v14_101252 1 1164
##sequence-region scaffold_v14_101253 1 601
##sequence-region scaffold_v14_101254 1 991
##sequence-region scaffold_v14_101255 1 907
##sequence-region scaffold_v14_101256 1 963
##sequence-region scaffold_v14_101257 1 995
##sequence-region scaffold_v14_101258 1 433
##sequence-region scaffold_v14_101259 1 454
##sequence-region scaffold_v14_10126 1 913
##sequence-region scaffold_v14_101260 1 630
##sequence-region scaffold_v14_101261 1 924
##sequence-region scaffold_v14_101262 1 807
##sequence-region scaffold_v14_101263 1 1072
##sequence-region scaffold_v14_101264 1 1868
##sequence-region scaffold_v14_101265 1 1270
##sequence-region scaffold_v14_101266 1 1048
##sequence-region scaffold_v14_101267 1 1756
##sequence-region scaffold_v14_101268 1 2511
##sequence-region scaffold_v14_101269 1 2511
##sequence-region scaffold_v14_10127 1 860
##sequence-region scaffold_v14_101270 1 976
##sequence-region scaffold_v14_101271 1 588
##sequence-region scaffold_v14_101272 1 805
##sequence-region scaffold_v14_101273 1 899
##sequence-region scaffold_v14_101274 1 578
##sequence-region scaffold_v14_101275 1 723
##sequence-region scaffold_v14_101276 1 597
##sequence-region scaffold_v14_101277 1 1064
##sequence-region scaffold_v14_101278 1 998
##sequence-region scaffold_v14_101279 1 1613
##sequence-region scaffold_v14_10128 1 833
##sequence-region scaffold_v14_101280 1 738
##sequence-region scaffold_v14_101281 1 728
##sequence-region scaffold_v14_101282 1 920
##sequence-region scaffold_v14_101283 1 1517
##sequence-region scaffold_v14_101284 1 1826
##sequence-region scaffold_v14_101285 1 1058
##sequence-region scaffold_v14_101286 1 1237
##sequence-region scaffold_v14_101287 1 9620
##sequence-region scaffold_v14_101288 1 1411
##sequence-region scaffold_v14_101289 1 676
##sequence-region scaffold_v14_10129 1 1055
##sequence-region scaffold_v14_101290 1 1205
##sequence-region scaffold_v14_101291 1 986
##sequence-region scaffold_v14_101292 1 1626
##sequence-region scaffold_v14_101293 1 1017
##sequence-region scaffold_v14_101294 1 864
##sequence-region scaffold_v14_101295 1 4606
##sequence-region scaffold_v14_101296 1 810
##sequence-region scaffold_v14_101297 1 938
##sequence-region scaffold_v14_101298 1 1301
##sequence-region scaffold_v14_101299 1 723
##sequence-region scaffold_v14_10130 1 1351
##sequence-region scaffold_v14_101300 1 889
##sequence-region scaffold_v14_101301 1 941
##sequence-region scaffold_v14_101302 1 962
##sequence-region scaffold_v14_101303 1 1038
##sequence-region scaffold_v14_101304 1 1026
##sequence-region scaffold_v14_101305 1 1087
##sequence-region scaffold_v14_101306 1 645
##sequence-region scaffold_v14_101307 1 764
##sequence-region scaffold_v14_101308 1 690
##sequence-region scaffold_v14_101309 1 891
##sequence-region scaffold_v14_10131 1 650
##sequence-region scaffold_v14_101310 1 1252
##sequence-region scaffold_v14_101311 1 808
##sequence-region scaffold_v14_101312 1 940
##sequence-region scaffold_v14_101313 1 1401
##sequence-region scaffold_v14_101314 1 1131
##sequence-region scaffold_v14_101315 1 526
##sequence-region scaffold_v14_101316 1 1212
##sequence-region scaffold_v14_101317 1 982
##sequence-region scaffold_v14_101318 1 1358
##sequence-region scaffold_v14_101319 1 1773
##sequence-region scaffold_v14_10132 1 756
##sequence-region scaffold_v14_101320 1 794
##sequence-region scaffold_v14_101321 1 1132
##sequence-region scaffold_v14_101322 1 4078
##sequence-region scaffold_v14_101323 1 825
##sequence-region scaffold_v14_101324 1 1758
##sequence-region scaffold_v14_101325 1 433
##sequence-region scaffold_v14_101326 1 1553
##sequence-region scaffold_v14_101327 1 1717
##sequence-region scaffold_v14_101328 1 1026
##sequence-region scaffold_v14_101329 1 2373
##sequence-region scaffold_v14_10133 1 1021
##sequence-region scaffold_v14_101330 1 1095
##sequence-region scaffold_v14_101331 1 1120
##sequence-region scaffold_v14_101332 1 1394
##sequence-region scaffold_v14_101333 1 710
##sequence-region scaffold_v14_101334 1 809
##sequence-region scaffold_v14_101335 1 1337
##sequence-region scaffold_v14_101336 1 1553
##sequence-region scaffold_v14_101337 1 1066
##sequence-region scaffold_v14_101338 1 1702
##sequence-region scaffold_v14_101339 1 998
##sequence-region scaffold_v14_10134 1 1007
##sequence-region scaffold_v14_101340 1 559
##sequence-region scaffold_v14_101341 1 559
##sequence-region scaffold_v14_101342 1 744
##sequence-region scaffold_v14_101343 1 1577
##sequence-region scaffold_v14_101344 1 1385
##sequence-region scaffold_v14_101345 1 1387
##sequence-region scaffold_v14_101346 1 1128
##sequence-region scaffold_v14_101347 1 1025
##sequence-region scaffold_v14_101348 1 1042
##sequence-region scaffold_v14_101349 1 650
##sequence-region scaffold_v14_10135 1 1304
##sequence-region scaffold_v14_101350 1 4548
##sequence-region scaffold_v14_101351 1 1293
##sequence-region scaffold_v14_101352 1 563
##sequence-region scaffold_v14_101353 1 1083
##sequence-region scaffold_v14_101354 1 1871
##sequence-region scaffold_v14_101355 1 1289
##sequence-region scaffold_v14_101356 1 633
##sequence-region scaffold_v14_101357 1 2356
##sequence-region scaffold_v14_101358 1 1261
##sequence-region scaffold_v14_101359 1 873
##sequence-region scaffold_v14_10136 1 689
##sequence-region scaffold_v14_101360 1 907
##sequence-region scaffold_v14_101361 1 1062
##sequence-region scaffold_v14_101362 1 2699
##sequence-region scaffold_v14_101363 1 4082
##sequence-region scaffold_v14_101364 1 1039
##sequence-region scaffold_v14_101365 1 856
##sequence-region scaffold_v14_101366 1 1090
##sequence-region scaffold_v14_101367 1 1142
##sequence-region scaffold_v14_101368 1 925
##sequence-region scaffold_v14_101369 1 813
##sequence-region scaffold_v14_10137 1 869
##sequence-region scaffold_v14_101370 1 748
##sequence-region scaffold_v14_101371 1 768
##sequence-region scaffold_v14_101372 1 1275
##sequence-region scaffold_v14_101373 1 641
##sequence-region scaffold_v14_101374 1 923
##sequence-region scaffold_v14_101375 1 1060
##sequence-region scaffold_v14_101376 1 581
##sequence-region scaffold_v14_101377 1 1252
##sequence-region scaffold_v14_101378 1 1185
##sequence-region scaffold_v14_101379 1 856
##sequence-region scaffold_v14_10138 1 1272
##sequence-region scaffold_v14_101380 1 659
##sequence-region scaffold_v14_101381 1 1656
##sequence-region scaffold_v14_101382 1 862
##sequence-region scaffold_v14_101383 1 1345
##sequence-region scaffold_v14_101384 1 806
##sequence-region scaffold_v14_101385 1 887
##sequence-region scaffold_v14_101386 1 1381
##sequence-region scaffold_v14_101387 1 1482
##sequence-region scaffold_v14_101388 1 891
##sequence-region scaffold_v14_101389 1 29733
##sequence-region scaffold_v14_10139 1 1391
##sequence-region scaffold_v14_101390 1 29733
##sequence-region scaffold_v14_101391 1 731
##sequence-region scaffold_v14_101392 1 642
##sequence-region scaffold_v14_101393 1 631
##sequence-region scaffold_v14_101394 1 1233
##sequence-region scaffold_v14_101395 1 1592
##sequence-region scaffold_v14_101396 1 628
##sequence-region scaffold_v14_101397 1 917
##sequence-region scaffold_v14_101398 1 978
##sequence-region scaffold_v14_101399 1 1415
##sequence-region scaffold_v14_10140 1 621
##sequence-region scaffold_v14_101400 1 1023
##sequence-region scaffold_v14_101401 1 5059
##sequence-region scaffold_v14_101402 1 5059
##sequence-region scaffold_v14_101403 1 1069
##sequence-region scaffold_v14_101404 1 1131
##sequence-region scaffold_v14_101405 1 476
##sequence-region scaffold_v14_101406 1 1664
##sequence-region scaffold_v14_101407 1 688
##sequence-region scaffold_v14_101408 1 777
##sequence-region scaffold_v14_101409 1 777
##sequence-region scaffold_v14_10141 1 1053
##sequence-region scaffold_v14_101410 1 939
##sequence-region scaffold_v14_101411 1 740
##sequence-region scaffold_v14_101412 1 677
##sequence-region scaffold_v14_101413 1 781
##sequence-region scaffold_v14_101414 1 1255
##sequence-region scaffold_v14_101415 1 1793
##sequence-region scaffold_v14_101416 1 1525
##sequence-region scaffold_v14_101417 1 714
##sequence-region scaffold_v14_101418 1 1080
##sequence-region scaffold_v14_101419 1 1232
##sequence-region scaffold_v14_10142 1 656
##sequence-region scaffold_v14_101420 1 1241
##sequence-region scaffold_v14_101421 1 1139
##sequence-region scaffold_v14_101422 1 829
##sequence-region scaffold_v14_101423 1 16416
##sequence-region scaffold_v14_101424 1 865
##sequence-region scaffold_v14_101425 1 1637
##sequence-region scaffold_v14_101426 1 721
##sequence-region scaffold_v14_101427 1 693
##sequence-region scaffold_v14_101428 1 1784
##sequence-region scaffold_v14_101429 1 712
##sequence-region scaffold_v14_10143 1 875
##sequence-region scaffold_v14_101430 1 1698
##sequence-region scaffold_v14_101431 1 795
##sequence-region scaffold_v14_101432 1 666
##sequence-region scaffold_v14_101433 1 897
##sequence-region scaffold_v14_101434 1 710
##sequence-region scaffold_v14_101435 1 926
##sequence-region scaffold_v14_101436 1 499
##sequence-region scaffold_v14_101437 1 872
##sequence-region scaffold_v14_101438 1 1909
##sequence-region scaffold_v14_101439 1 863
##sequence-region scaffold_v14_10144 1 758
##sequence-region scaffold_v14_101440 1 532
##sequence-region scaffold_v14_101441 1 1621
##sequence-region scaffold_v14_101442 1 586
##sequence-region scaffold_v14_101443 1 1730
##sequence-region scaffold_v14_101444 1 653
##sequence-region scaffold_v14_101445 1 643
##sequence-region scaffold_v14_101446 1 5932
##sequence-region scaffold_v14_101447 1 1851
##sequence-region scaffold_v14_101448 1 743
##sequence-region scaffold_v14_101449 1 649
##sequence-region scaffold_v14_10145 1 3016
##sequence-region scaffold_v14_101450 1 1075
##sequence-region scaffold_v14_101451 1 727
##sequence-region scaffold_v14_101452 1 767
##sequence-region scaffold_v14_101453 1 1060
##sequence-region scaffold_v14_101454 1 2656
##sequence-region scaffold_v14_101455 1 1000
##sequence-region scaffold_v14_101456 1 578
##sequence-region scaffold_v14_101457 1 453
##sequence-region scaffold_v14_101458 1 598
##sequence-region scaffold_v14_101459 1 1216
##sequence-region scaffold_v14_10146 1 2248
##sequence-region scaffold_v14_101460 1 1494
##sequence-region scaffold_v14_101461 1 1039
##sequence-region scaffold_v14_101462 1 2176
##sequence-region scaffold_v14_101463 1 613
##sequence-region scaffold_v14_101464 1 614
##sequence-region scaffold_v14_101465 1 815
##sequence-region scaffold_v14_101466 1 1571
##sequence-region scaffold_v14_101467 1 1230
##sequence-region scaffold_v14_101468 1 436
##sequence-region scaffold_v14_101469 1 896
##sequence-region scaffold_v14_10147 1 778
##sequence-region scaffold_v14_101470 1 1135
##sequence-region scaffold_v14_101471 1 950
##sequence-region scaffold_v14_101472 1 1081
##sequence-region scaffold_v14_101473 1 1568
##sequence-region scaffold_v14_101474 1 1417
##sequence-region scaffold_v14_101475 1 1417
##sequence-region scaffold_v14_101476 1 959
##sequence-region scaffold_v14_101477 1 726
##sequence-region scaffold_v14_101478 1 591
##sequence-region scaffold_v14_101479 1 888
##sequence-region scaffold_v14_10148 1 1862
##sequence-region scaffold_v14_101480 1 1225
##sequence-region scaffold_v14_101481 1 876
##sequence-region scaffold_v14_101482 1 746
##sequence-region scaffold_v14_101483 1 484
##sequence-region scaffold_v14_101484 1 1402
##sequence-region scaffold_v14_101485 1 1114
##sequence-region scaffold_v14_101486 1 702
##sequence-region scaffold_v14_101487 1 9557
##sequence-region scaffold_v14_101488 1 858
##sequence-region scaffold_v14_101489 1 1837
##sequence-region scaffold_v14_10149 1 1052
##sequence-region scaffold_v14_101490 1 553
##sequence-region scaffold_v14_101491 1 1685
##sequence-region scaffold_v14_101492 1 853
##sequence-region scaffold_v14_101493 1 978
##sequence-region scaffold_v14_101494 1 687
##sequence-region scaffold_v14_101495 1 959
##sequence-region scaffold_v14_101496 1 4807
##sequence-region scaffold_v14_101497 1 1176
##sequence-region scaffold_v14_101498 1 1110
##sequence-region scaffold_v14_101499 1 1928
##sequence-region scaffold_v14_10150 1 1484
##sequence-region scaffold_v14_101500 1 1198
##sequence-region scaffold_v14_101501 1 841
##sequence-region scaffold_v14_101502 1 722
##sequence-region scaffold_v14_101503 1 688
##sequence-region scaffold_v14_101504 1 1190
##sequence-region scaffold_v14_101505 1 750
##sequence-region scaffold_v14_101506 1 449
##sequence-region scaffold_v14_101507 1 779
##sequence-region scaffold_v14_101508 1 469
##sequence-region scaffold_v14_101509 1 748
##sequence-region scaffold_v14_10151 1 4264
##sequence-region scaffold_v14_101510 1 1130
##sequence-region scaffold_v14_101511 1 815
##sequence-region scaffold_v14_101512 1 1001
##sequence-region scaffold_v14_101513 1 1009
##sequence-region scaffold_v14_101514 1 612
##sequence-region scaffold_v14_101515 1 1282
##sequence-region scaffold_v14_101516 1 625
##sequence-region scaffold_v14_101517 1 764
##sequence-region scaffold_v14_101518 1 898
##sequence-region scaffold_v14_101519 1 594
##sequence-region scaffold_v14_10152 1 1430
##sequence-region scaffold_v14_101520 1 620
##sequence-region scaffold_v14_101521 1 1604
##sequence-region scaffold_v14_101522 1 872
##sequence-region scaffold_v14_101523 1 501
##sequence-region scaffold_v14_101524 1 625
##sequence-region scaffold_v14_101525 1 1226
##sequence-region scaffold_v14_101526 1 968
##sequence-region scaffold_v14_101527 1 1232
##sequence-region scaffold_v14_101528 1 3271
##sequence-region scaffold_v14_101529 1 637
##sequence-region scaffold_v14_10153 1 932
##sequence-region scaffold_v14_101530 1 738
##sequence-region scaffold_v14_101531 1 779
##sequence-region scaffold_v14_101532 1 701
##sequence-region scaffold_v14_101533 1 987
##sequence-region scaffold_v14_101534 1 620
##sequence-region scaffold_v14_101535 1 7468
##sequence-region scaffold_v14_101536 1 884
##sequence-region scaffold_v14_101537 1 503
##sequence-region scaffold_v14_101538 1 1598
##sequence-region scaffold_v14_101539 1 1050
##sequence-region scaffold_v14_10154 1 856
##sequence-region scaffold_v14_101540 1 476
##sequence-region scaffold_v14_101541 1 804
##sequence-region scaffold_v14_101542 1 849
##sequence-region scaffold_v14_101543 1 893
##sequence-region scaffold_v14_101544 1 583
##sequence-region scaffold_v14_101545 1 1646
##sequence-region scaffold_v14_101546 1 860
##sequence-region scaffold_v14_101547 1 669
##sequence-region scaffold_v14_101548 1 1451
##sequence-region scaffold_v14_101549 1 701
##sequence-region scaffold_v14_10155 1 713
##sequence-region scaffold_v14_101550 1 2692
##sequence-region scaffold_v14_101551 1 803
##sequence-region scaffold_v14_101552 1 803
##sequence-region scaffold_v14_101553 1 911
##sequence-region scaffold_v14_101554 1 1063
##sequence-region scaffold_v14_101555 1 1017
##sequence-region scaffold_v14_101556 1 2081
##sequence-region scaffold_v14_101557 1 584
##sequence-region scaffold_v14_101558 1 530
##sequence-region scaffold_v14_101559 1 549
##sequence-region scaffold_v14_10156 1 1158
##sequence-region scaffold_v14_101560 1 2712
##sequence-region scaffold_v14_101561 1 1110
##sequence-region scaffold_v14_101562 1 756
##sequence-region scaffold_v14_101563 1 613
##sequence-region scaffold_v14_101564 1 710
##sequence-region scaffold_v14_101565 1 1602
##sequence-region scaffold_v14_101566 1 1274
##sequence-region scaffold_v14_101567 1 912
##sequence-region scaffold_v14_101568 1 770
##sequence-region scaffold_v14_101569 1 810
##sequence-region scaffold_v14_10157 1 2548
##sequence-region scaffold_v14_101570 1 825
##sequence-region scaffold_v14_101571 1 828
##sequence-region scaffold_v14_101572 1 856
##sequence-region scaffold_v14_101573 1 1153
##sequence-region scaffold_v14_101574 1 1282
##sequence-region scaffold_v14_101575 1 1074
##sequence-region scaffold_v14_101576 1 857
##sequence-region scaffold_v14_101577 1 1026
##sequence-region scaffold_v14_101578 1 1355
##sequence-region scaffold_v14_101579 1 1131
##sequence-region scaffold_v14_10158 1 1210
##sequence-region scaffold_v14_101580 1 834
##sequence-region scaffold_v14_101581 1 1104
##sequence-region scaffold_v14_101582 1 703
##sequence-region scaffold_v14_101583 1 673
##sequence-region scaffold_v14_101584 1 1218
##sequence-region scaffold_v14_101585 1 1172
##sequence-region scaffold_v14_101586 1 583
##sequence-region scaffold_v14_101587 1 686
##sequence-region scaffold_v14_101588 1 581
##sequence-region scaffold_v14_101589 1 56375
##sequence-region scaffold_v14_10159 1 911
##sequence-region scaffold_v14_101590 1 961
##sequence-region scaffold_v14_101591 1 802
##sequence-region scaffold_v14_101592 1 637
##sequence-region scaffold_v14_101593 1 1384
##sequence-region scaffold_v14_101594 1 778
##sequence-region scaffold_v14_101595 1 3452
##sequence-region scaffold_v14_101596 1 985
##sequence-region scaffold_v14_101597 1 962
##sequence-region scaffold_v14_101598 1 938
##sequence-region scaffold_v14_101599 1 853
##sequence-region scaffold_v14_1016 1 22850
##sequence-region scaffold_v14_10160 1 1623
##sequence-region scaffold_v14_101600 1 1147
##sequence-region scaffold_v14_101601 1 1277
##sequence-region scaffold_v14_101602 1 713
##sequence-region scaffold_v14_101603 1 2440
##sequence-region scaffold_v14_101604 1 4626
##sequence-region scaffold_v14_101605 1 665
##sequence-region scaffold_v14_101606 1 1215
##sequence-region scaffold_v14_101607 1 451
##sequence-region scaffold_v14_101608 1 735
##sequence-region scaffold_v14_101609 1 1149
##sequence-region scaffold_v14_10161 1 1582
##sequence-region scaffold_v14_101610 1 1101
##sequence-region scaffold_v14_101611 1 725
##sequence-region scaffold_v14_101612 1 794
##sequence-region scaffold_v14_101613 1 883
##sequence-region scaffold_v14_101614 1 1120
##sequence-region scaffold_v14_101615 1 1749
##sequence-region scaffold_v14_101616 1 958
##sequence-region scaffold_v14_101617 1 997
##sequence-region scaffold_v14_101618 1 3838
##sequence-region scaffold_v14_101619 1 762
##sequence-region scaffold_v14_10162 1 952
##sequence-region scaffold_v14_101620 1 2591
##sequence-region scaffold_v14_101621 1 1359
##sequence-region scaffold_v14_101622 1 588
##sequence-region scaffold_v14_101623 1 938
##sequence-region scaffold_v14_101624 1 1641
##sequence-region scaffold_v14_101625 1 744
##sequence-region scaffold_v14_101626 1 1276
##sequence-region scaffold_v14_101627 1 1276
##sequence-region scaffold_v14_101628 1 977
##sequence-region scaffold_v14_101629 1 977
##sequence-region scaffold_v14_10163 1 880
##sequence-region scaffold_v14_101630 1 593
##sequence-region scaffold_v14_101631 1 1535
##sequence-region scaffold_v14_101632 1 849
##sequence-region scaffold_v14_101633 1 1193
##sequence-region scaffold_v14_101634 1 957
##sequence-region scaffold_v14_101635 1 489
##sequence-region scaffold_v14_101636 1 661
##sequence-region scaffold_v14_101637 1 1215
##sequence-region scaffold_v14_101638 1 2220
##sequence-region scaffold_v14_101639 1 634
##sequence-region scaffold_v14_10164 1 786
##sequence-region scaffold_v14_101640 1 806
##sequence-region scaffold_v14_101641 1 3123
##sequence-region scaffold_v14_101642 1 566
##sequence-region scaffold_v14_101643 1 451
##sequence-region scaffold_v14_101644 1 985
##sequence-region scaffold_v14_101645 1 760
##sequence-region scaffold_v14_101646 1 810
##sequence-region scaffold_v14_101647 1 1258
##sequence-region scaffold_v14_101648 1 750
##sequence-region scaffold_v14_101649 1 1222
##sequence-region scaffold_v14_10165 1 1304
##sequence-region scaffold_v14_101650 1 749
##sequence-region scaffold_v14_101651 1 1214
##sequence-region scaffold_v14_101652 1 611
##sequence-region scaffold_v14_101653 1 1406
##sequence-region scaffold_v14_101654 1 4244
##sequence-region scaffold_v14_101655 1 1388
##sequence-region scaffold_v14_101656 1 679
##sequence-region scaffold_v14_101657 1 628
##sequence-region scaffold_v14_101658 1 761
##sequence-region scaffold_v14_101659 1 1174
##sequence-region scaffold_v14_10166 1 1397
##sequence-region scaffold_v14_101660 1 773
##sequence-region scaffold_v14_101661 1 921
##sequence-region scaffold_v14_101662 1 2436
##sequence-region scaffold_v14_101663 1 1057
##sequence-region scaffold_v14_101664 1 1119
##sequence-region scaffold_v14_101665 1 3743
##sequence-region scaffold_v14_101666 1 1152
##sequence-region scaffold_v14_101667 1 6295
##sequence-region scaffold_v14_101668 1 6295
##sequence-region scaffold_v14_101669 1 2168
##sequence-region scaffold_v14_10167 1 1104
##sequence-region scaffold_v14_101670 1 1384
##sequence-region scaffold_v14_101671 1 718
##sequence-region scaffold_v14_101672 1 1674
##sequence-region scaffold_v14_101673 1 878
##sequence-region scaffold_v14_101674 1 1074
##sequence-region scaffold_v14_101675 1 1076
##sequence-region scaffold_v14_101676 1 835
##sequence-region scaffold_v14_101677 1 766
##sequence-region scaffold_v14_101678 1 986
##sequence-region scaffold_v14_101679 1 1035
##sequence-region scaffold_v14_10168 1 705
##sequence-region scaffold_v14_101680 1 824
##sequence-region scaffold_v14_101681 1 5685
##sequence-region scaffold_v14_101682 1 796
##sequence-region scaffold_v14_101683 1 920
##sequence-region scaffold_v14_101684 1 898
##sequence-region scaffold_v14_101685 1 9077
##sequence-region scaffold_v14_101686 1 922
##sequence-region scaffold_v14_101687 1 1024
##sequence-region scaffold_v14_101688 1 1601
##sequence-region scaffold_v14_101689 1 796
##sequence-region scaffold_v14_10169 1 740
##sequence-region scaffold_v14_101690 1 687
##sequence-region scaffold_v14_101691 1 1540
##sequence-region scaffold_v14_101692 1 560
##sequence-region scaffold_v14_101693 1 1191
##sequence-region scaffold_v14_101694 1 742
##sequence-region scaffold_v14_101695 1 1228
##sequence-region scaffold_v14_101696 1 930
##sequence-region scaffold_v14_101697 1 991
##sequence-region scaffold_v14_101698 1 1080
##sequence-region scaffold_v14_101699 1 717
##sequence-region scaffold_v14_10170 1 761
##sequence-region scaffold_v14_101700 1 1210
##sequence-region scaffold_v14_101701 1 635
##sequence-region scaffold_v14_101702 1 1060
##sequence-region scaffold_v14_101703 1 890
##sequence-region scaffold_v14_101704 1 665
##sequence-region scaffold_v14_101705 1 1078
##sequence-region scaffold_v14_101706 1 904
##sequence-region scaffold_v14_101707 1 680
##sequence-region scaffold_v14_101708 1 989
##sequence-region scaffold_v14_101709 1 961
##sequence-region scaffold_v14_10171 1 905
##sequence-region scaffold_v14_101710 1 959
##sequence-region scaffold_v14_101711 1 1238
##sequence-region scaffold_v14_101712 1 1275
##sequence-region scaffold_v14_101713 1 952
##sequence-region scaffold_v14_101714 1 634
##sequence-region scaffold_v14_101715 1 1191
##sequence-region scaffold_v14_101716 1 425
##sequence-region scaffold_v14_101717 1 794
##sequence-region scaffold_v14_101718 1 1431
##sequence-region scaffold_v14_101719 1 3094
##sequence-region scaffold_v14_10172 1 692
##sequence-region scaffold_v14_101720 1 707
##sequence-region scaffold_v14_101721 1 514
##sequence-region scaffold_v14_101722 1 469
##sequence-region scaffold_v14_101723 1 654
##sequence-region scaffold_v14_101724 1 1162
##sequence-region scaffold_v14_101725 1 1433
##sequence-region scaffold_v14_101726 1 898
##sequence-region scaffold_v14_101727 1 1185
##sequence-region scaffold_v14_101728 1 1792
##sequence-region scaffold_v14_101729 1 1195
##sequence-region scaffold_v14_10173 1 2498
##sequence-region scaffold_v14_101730 1 943
##sequence-region scaffold_v14_101731 1 1185
##sequence-region scaffold_v14_101732 1 791
##sequence-region scaffold_v14_101733 1 1641
##sequence-region scaffold_v14_101734 1 893
##sequence-region scaffold_v14_101735 1 1064
##sequence-region scaffold_v14_101736 1 1142
##sequence-region scaffold_v14_101737 1 1780
##sequence-region scaffold_v14_101738 1 1178
##sequence-region scaffold_v14_101739 1 752
##sequence-region scaffold_v14_10174 1 761
##sequence-region scaffold_v14_101740 1 1022
##sequence-region scaffold_v14_101741 1 539
##sequence-region scaffold_v14_101742 1 781
##sequence-region scaffold_v14_101743 1 880
##sequence-region scaffold_v14_101744 1 766
##sequence-region scaffold_v14_101745 1 905
##sequence-region scaffold_v14_101746 1 1540
##sequence-region scaffold_v14_101747 1 734
##sequence-region scaffold_v14_101748 1 1065
##sequence-region scaffold_v14_101749 1 1204
##sequence-region scaffold_v14_10175 1 859
##sequence-region scaffold_v14_101750 1 1998
##sequence-region scaffold_v14_101751 1 1010
##sequence-region scaffold_v14_101752 1 1074
##sequence-region scaffold_v14_101753 1 1423
##sequence-region scaffold_v14_101754 1 1292
##sequence-region scaffold_v14_101755 1 1197
##sequence-region scaffold_v14_101756 1 1349
##sequence-region scaffold_v14_101757 1 980
##sequence-region scaffold_v14_101758 1 679
##sequence-region scaffold_v14_101759 1 613
##sequence-region scaffold_v14_10176 1 1705
##sequence-region scaffold_v14_101760 1 1300
##sequence-region scaffold_v14_101761 1 904
##sequence-region scaffold_v14_101762 1 949
##sequence-region scaffold_v14_101763 1 1433
##sequence-region scaffold_v14_101764 1 857
##sequence-region scaffold_v14_101765 1 925
##sequence-region scaffold_v14_101766 1 1168
##sequence-region scaffold_v14_101767 1 1080
##sequence-region scaffold_v14_101768 1 913
##sequence-region scaffold_v14_101769 1 1114
##sequence-region scaffold_v14_10177 1 1633
##sequence-region scaffold_v14_101770 1 2413
##sequence-region scaffold_v14_101771 1 7618
##sequence-region scaffold_v14_101772 1 7615
##sequence-region scaffold_v14_101773 1 843
##sequence-region scaffold_v14_101774 1 1911
##sequence-region scaffold_v14_101775 1 1034
##sequence-region scaffold_v14_101776 1 1114
##sequence-region scaffold_v14_101777 1 4256
##sequence-region scaffold_v14_101778 1 829
##sequence-region scaffold_v14_101779 1 983
##sequence-region scaffold_v14_10178 1 587
##sequence-region scaffold_v14_101780 1 1089
##sequence-region scaffold_v14_101781 1 849
##sequence-region scaffold_v14_101782 1 982
##sequence-region scaffold_v14_101783 1 2699
##sequence-region scaffold_v14_101784 1 635
##sequence-region scaffold_v14_101785 1 1073
##sequence-region scaffold_v14_101786 1 1517
##sequence-region scaffold_v14_101787 1 1195
##sequence-region scaffold_v14_101788 1 957
##sequence-region scaffold_v14_101789 1 818
##sequence-region scaffold_v14_10179 1 638
##sequence-region scaffold_v14_101790 1 726
##sequence-region scaffold_v14_101791 1 1062
##sequence-region scaffold_v14_101792 1 634
##sequence-region scaffold_v14_101793 1 17639
##sequence-region scaffold_v14_101794 1 632
##sequence-region scaffold_v14_101795 1 784
##sequence-region scaffold_v14_101796 1 526
##sequence-region scaffold_v14_101797 1 1120
##sequence-region scaffold_v14_101798 1 1330
##sequence-region scaffold_v14_101799 1 943
##sequence-region scaffold_v14_10180 1 663
##sequence-region scaffold_v14_101800 1 670
##sequence-region scaffold_v14_101801 1 978
##sequence-region scaffold_v14_101802 1 1275
##sequence-region scaffold_v14_101803 1 698
##sequence-region scaffold_v14_101804 1 875
##sequence-region scaffold_v14_101805 1 1204
##sequence-region scaffold_v14_101806 1 600
##sequence-region scaffold_v14_101807 1 1250
##sequence-region scaffold_v14_101808 1 1675
##sequence-region scaffold_v14_101809 1 1084
##sequence-region scaffold_v14_10181 1 1145
##sequence-region scaffold_v14_101810 1 488
##sequence-region scaffold_v14_101811 1 1003
##sequence-region scaffold_v14_101812 1 795
##sequence-region scaffold_v14_101813 1 885
##sequence-region scaffold_v14_101814 1 541
##sequence-region scaffold_v14_101815 1 877
##sequence-region scaffold_v14_101816 1 5439
##sequence-region scaffold_v14_101817 1 925
##sequence-region scaffold_v14_101818 1 925
##sequence-region scaffold_v14_101819 1 1137
##sequence-region scaffold_v14_10182 1 1098
##sequence-region scaffold_v14_101820 1 630
##sequence-region scaffold_v14_101821 1 1097
##sequence-region scaffold_v14_101822 1 4385
##sequence-region scaffold_v14_101823 1 4386
##sequence-region scaffold_v14_101824 1 929
##sequence-region scaffold_v14_101825 1 1314
##sequence-region scaffold_v14_101826 1 1004
##sequence-region scaffold_v14_101827 1 1071
##sequence-region scaffold_v14_101828 1 1123
##sequence-region scaffold_v14_101829 1 1897
##sequence-region scaffold_v14_10183 1 1126
##sequence-region scaffold_v14_101830 1 665
##sequence-region scaffold_v14_101831 1 447
##sequence-region scaffold_v14_101832 1 997
##sequence-region scaffold_v14_101833 1 1574
##sequence-region scaffold_v14_101834 1 748
##sequence-region scaffold_v14_101835 1 1112
##sequence-region scaffold_v14_101836 1 615
##sequence-region scaffold_v14_101837 1 4178
##sequence-region scaffold_v14_101838 1 9094
##sequence-region scaffold_v14_101839 1 9094
##sequence-region scaffold_v14_10184 1 1260
##sequence-region scaffold_v14_101840 1 626
##sequence-region scaffold_v14_101841 1 1441
##sequence-region scaffold_v14_101842 1 666
##sequence-region scaffold_v14_101843 1 947
##sequence-region scaffold_v14_101844 1 1191
##sequence-region scaffold_v14_101845 1 631
##sequence-region scaffold_v14_101846 1 429
##sequence-region scaffold_v14_101847 1 644
##sequence-region scaffold_v14_101848 1 788
##sequence-region scaffold_v14_101849 1 798
##sequence-region scaffold_v14_10185 1 1369
##sequence-region scaffold_v14_101850 1 1298
##sequence-region scaffold_v14_101851 1 533
##sequence-region scaffold_v14_101852 1 658
##sequence-region scaffold_v14_101853 1 1737
##sequence-region scaffold_v14_101854 1 1260
##sequence-region scaffold_v14_101855 1 1082
##sequence-region scaffold_v14_101856 1 2244
##sequence-region scaffold_v14_101857 1 1169
##sequence-region scaffold_v14_101858 1 543
##sequence-region scaffold_v14_101859 1 1066
##sequence-region scaffold_v14_10186 1 460
##sequence-region scaffold_v14_101860 1 1111
##sequence-region scaffold_v14_101861 1 1111
##sequence-region scaffold_v14_101862 1 939
##sequence-region scaffold_v14_101863 1 920
##sequence-region scaffold_v14_101864 1 1087
##sequence-region scaffold_v14_101865 1 1152
##sequence-region scaffold_v14_101866 1 939
##sequence-region scaffold_v14_101867 1 2162
##sequence-region scaffold_v14_101868 1 1087
##sequence-region scaffold_v14_101869 1 1004
##sequence-region scaffold_v14_10187 1 1084
##sequence-region scaffold_v14_101870 1 1318
##sequence-region scaffold_v14_101871 1 812
##sequence-region scaffold_v14_101872 1 1856
##sequence-region scaffold_v14_101873 1 726
##sequence-region scaffold_v14_101874 1 1133
##sequence-region scaffold_v14_101875 1 814
##sequence-region scaffold_v14_101876 1 884
##sequence-region scaffold_v14_101877 1 585
##sequence-region scaffold_v14_101878 1 1171
##sequence-region scaffold_v14_101879 1 599
##sequence-region scaffold_v14_10188 1 757
##sequence-region scaffold_v14_101880 1 1063
##sequence-region scaffold_v14_101881 1 872
##sequence-region scaffold_v14_101882 1 935
##sequence-region scaffold_v14_101883 1 901
##sequence-region scaffold_v14_101884 1 692
##sequence-region scaffold_v14_101885 1 758
##sequence-region scaffold_v14_101886 1 1317
##sequence-region scaffold_v14_101887 1 951
##sequence-region scaffold_v14_101888 1 2424
##sequence-region scaffold_v14_101889 1 701
##sequence-region scaffold_v14_10189 1 747
##sequence-region scaffold_v14_101890 1 629
##sequence-region scaffold_v14_101891 1 1002
##sequence-region scaffold_v14_101892 1 697
##sequence-region scaffold_v14_101893 1 868
##sequence-region scaffold_v14_101894 1 1488
##sequence-region scaffold_v14_101895 1 3610
##sequence-region scaffold_v14_101896 1 732
##sequence-region scaffold_v14_101897 1 1013
##sequence-region scaffold_v14_101898 1 591
##sequence-region scaffold_v14_101899 1 883
##sequence-region scaffold_v14_1019-2 1 3975
##sequence-region scaffold_v14_10190 1 885
##sequence-region scaffold_v14_101900 1 1299
##sequence-region scaffold_v14_101901 1 1353
##sequence-region scaffold_v14_101902 1 795
##sequence-region scaffold_v14_101903 1 933
##sequence-region scaffold_v14_101904 1 1217
##sequence-region scaffold_v14_101905 1 789
##sequence-region scaffold_v14_101906 1 509
##sequence-region scaffold_v14_101907 1 818
##sequence-region scaffold_v14_101908 1 854
##sequence-region scaffold_v14_101909 1 1842
##sequence-region scaffold_v14_10191 1 588
##sequence-region scaffold_v14_101910 1 837
##sequence-region scaffold_v14_101911 1 1425
##sequence-region scaffold_v14_101912 1 1282
##sequence-region scaffold_v14_101913 1 877
##sequence-region scaffold_v14_101914 1 563
##sequence-region scaffold_v14_101915 1 1401
##sequence-region scaffold_v14_101916 1 1284
##sequence-region scaffold_v14_101917 1 1282
##sequence-region scaffold_v14_101918 1 1020
##sequence-region scaffold_v14_101919 1 2969
##sequence-region scaffold_v14_10192 1 1063
##sequence-region scaffold_v14_101920 1 582
##sequence-region scaffold_v14_101921 1 1101
##sequence-region scaffold_v14_101922 1 2342
##sequence-region scaffold_v14_101923 1 2342
##sequence-region scaffold_v14_101924 1 659
##sequence-region scaffold_v14_101925 1 1169
##sequence-region scaffold_v14_101926 1 1216
##sequence-region scaffold_v14_101927 1 693
##sequence-region scaffold_v14_101928 1 1393
##sequence-region scaffold_v14_101929 1 800
##sequence-region scaffold_v14_10193 1 1624
##sequence-region scaffold_v14_101930 1 529
##sequence-region scaffold_v14_101931 1 719
##sequence-region scaffold_v14_101932 1 1418
##sequence-region scaffold_v14_101933 1 620
##sequence-region scaffold_v14_101934 1 710
##sequence-region scaffold_v14_101935 1 1338
##sequence-region scaffold_v14_101936 1 656
##sequence-region scaffold_v14_101937 1 988
##sequence-region scaffold_v14_101938 1 1260
##sequence-region scaffold_v14_101939 1 884
##sequence-region scaffold_v14_10194 1 1581
##sequence-region scaffold_v14_101940 1 784
##sequence-region scaffold_v14_101941 1 1207
##sequence-region scaffold_v14_101942 1 960
##sequence-region scaffold_v14_101943 1 1025
##sequence-region scaffold_v14_101944 1 861
##sequence-region scaffold_v14_101945 1 976
##sequence-region scaffold_v14_101946 1 668
##sequence-region scaffold_v14_101947 1 824
##sequence-region scaffold_v14_101948 1 974
##sequence-region scaffold_v14_101949 1 697
##sequence-region scaffold_v14_10195 1 1257
##sequence-region scaffold_v14_101950 1 10131
##sequence-region scaffold_v14_101951 1 1535
##sequence-region scaffold_v14_101952 1 2462
##sequence-region scaffold_v14_101953 1 862
##sequence-region scaffold_v14_101954 1 885
##sequence-region scaffold_v14_101955 1 1664
##sequence-region scaffold_v14_101956 1 736
##sequence-region scaffold_v14_101957 1 700
##sequence-region scaffold_v14_101958 1 2928
##sequence-region scaffold_v14_101959 1 1999
##sequence-region scaffold_v14_10196 1 1031
##sequence-region scaffold_v14_101960 1 762
##sequence-region scaffold_v14_101961 1 609
##sequence-region scaffold_v14_101962 1 2102
##sequence-region scaffold_v14_101963 1 975
##sequence-region scaffold_v14_101964 1 1384
##sequence-region scaffold_v14_101965 1 1306
##sequence-region scaffold_v14_101966 1 1434
##sequence-region scaffold_v14_101967 1 537
##sequence-region scaffold_v14_101968 1 801
##sequence-region scaffold_v14_101969 1 637
##sequence-region scaffold_v14_10197 1 12001
##sequence-region scaffold_v14_101970 1 738
##sequence-region scaffold_v14_101971 1 658
##sequence-region scaffold_v14_101972 1 867
##sequence-region scaffold_v14_101973 1 1123
##sequence-region scaffold_v14_101974 1 1105
##sequence-region scaffold_v14_101975 1 929
##sequence-region scaffold_v14_101976 1 1316
##sequence-region scaffold_v14_101977 1 2302
##sequence-region scaffold_v14_101978 1 891
##sequence-region scaffold_v14_101979 1 1281
##sequence-region scaffold_v14_10198 1 689
##sequence-region scaffold_v14_101980 1 757
##sequence-region scaffold_v14_101981 1 1010
##sequence-region scaffold_v14_101982 1 860
##sequence-region scaffold_v14_101983 1 843
##sequence-region scaffold_v14_101984 1 605
##sequence-region scaffold_v14_101985 1 838
##sequence-region scaffold_v14_101986 1 1226
##sequence-region scaffold_v14_101987 1 864
##sequence-region scaffold_v14_101988 1 1771
##sequence-region scaffold_v14_101989 1 977
##sequence-region scaffold_v14_10199 1 1398
##sequence-region scaffold_v14_101990 1 1398
##sequence-region scaffold_v14_101991 1 982
##sequence-region scaffold_v14_101992 1 1774
##sequence-region scaffold_v14_101993 1 1437
##sequence-region scaffold_v14_101994 1 590
##sequence-region scaffold_v14_101995 1 1243
##sequence-region scaffold_v14_101996 1 1326
##sequence-region scaffold_v14_101997 1 1254
##sequence-region scaffold_v14_101998 1 1396
##sequence-region scaffold_v14_101999 1 578
##sequence-region scaffold_v14_102 1 298687
##sequence-region scaffold_v14_10200 1 760
##sequence-region scaffold_v14_102000 1 870
##sequence-region scaffold_v14_102001 1 1506
##sequence-region scaffold_v14_102002 1 1064
##sequence-region scaffold_v14_102003 1 1736
##sequence-region scaffold_v14_102004 1 1025
##sequence-region scaffold_v14_102005 1 1935
##sequence-region scaffold_v14_102006 1 2533
##sequence-region scaffold_v14_102007 1 2533
##sequence-region scaffold_v14_102008 1 1787
##sequence-region scaffold_v14_102009 1 1360
##sequence-region scaffold_v14_10201 1 935
##sequence-region scaffold_v14_102010 1 1176
##sequence-region scaffold_v14_102011 1 646
##sequence-region scaffold_v14_102012 1 1073
##sequence-region scaffold_v14_102013 1 654
##sequence-region scaffold_v14_102014 1 2544
##sequence-region scaffold_v14_102015 1 1447
##sequence-region scaffold_v14_102016 1 883
##sequence-region scaffold_v14_102017 1 618
##sequence-region scaffold_v14_102018 1 782
##sequence-region scaffold_v14_102019 1 416
##sequence-region scaffold_v14_10202 1 907
##sequence-region scaffold_v14_102020 1 516
##sequence-region scaffold_v14_102021 1 430
##sequence-region scaffold_v14_102022 1 1387
##sequence-region scaffold_v14_102023 1 1161
##sequence-region scaffold_v14_102024 1 743
##sequence-region scaffold_v14_102025 1 559
##sequence-region scaffold_v14_102026 1 866
##sequence-region scaffold_v14_102027 1 431
##sequence-region scaffold_v14_102028 1 715
##sequence-region scaffold_v14_102029 1 504
##sequence-region scaffold_v14_10203 1 947
##sequence-region scaffold_v14_102030 1 6104
##sequence-region scaffold_v14_102031 1 915
##sequence-region scaffold_v14_102032 1 3317
##sequence-region scaffold_v14_102033 1 3325
##sequence-region scaffold_v14_102034 1 1304
##sequence-region scaffold_v14_102035 1 588
##sequence-region scaffold_v14_102036 1 1607
##sequence-region scaffold_v14_102037 1 6345
##sequence-region scaffold_v14_102038 1 3902
##sequence-region scaffold_v14_102039 1 7961
##sequence-region scaffold_v14_10204 1 2026
##sequence-region scaffold_v14_102040 1 1749
##sequence-region scaffold_v14_102041 1 2494
##sequence-region scaffold_v14_102042 1 9233
##sequence-region scaffold_v14_102043 1 556
##sequence-region scaffold_v14_102044 1 1165
##sequence-region scaffold_v14_102045 1 858
##sequence-region scaffold_v14_102046 1 2715
##sequence-region scaffold_v14_102047 1 439
##sequence-region scaffold_v14_102048 1 538
##sequence-region scaffold_v14_102049 1 394
##sequence-region scaffold_v14_10205 1 1091
##sequence-region scaffold_v14_102050 1 2077
##sequence-region scaffold_v14_102051 1 1338
##sequence-region scaffold_v14_102052 1 515
##sequence-region scaffold_v14_102053 1 1493
##sequence-region scaffold_v14_102054 1 1003
##sequence-region scaffold_v14_102055 1 2022
##sequence-region scaffold_v14_102056 1 1543
##sequence-region scaffold_v14_102057 1 2374
##sequence-region scaffold_v14_102058 1 5322
##sequence-region scaffold_v14_102059 1 680
##sequence-region scaffold_v14_10206 1 709
##sequence-region scaffold_v14_102060 1 465
##sequence-region scaffold_v14_102061 1 723
##sequence-region scaffold_v14_102062 1 592
##sequence-region scaffold_v14_102063 1 463
##sequence-region scaffold_v14_102064 1 3697
##sequence-region scaffold_v14_102065 1 4360
##sequence-region scaffold_v14_102066 1 391
##sequence-region scaffold_v14_102067 1 396
##sequence-region scaffold_v14_102068 1 2554
##sequence-region scaffold_v14_102069 1 464
##sequence-region scaffold_v14_10207 1 736
##sequence-region scaffold_v14_102070 1 1231
##sequence-region scaffold_v14_102071 1 2824
##sequence-region scaffold_v14_102072 1 14065
##sequence-region scaffold_v14_102073 1 8424
##sequence-region scaffold_v14_102074 1 17176
##sequence-region scaffold_v14_102075 1 3506
##sequence-region scaffold_v14_102077 1 2710
##sequence-region scaffold_v14_102078 1 10945
##sequence-region scaffold_v14_102079 1 412
##sequence-region scaffold_v14_10208 1 1116
##sequence-region scaffold_v14_102080 1 3608
##sequence-region scaffold_v14_102081 1 846
##sequence-region scaffold_v14_102082 1 529
##sequence-region scaffold_v14_102083 1 416
##sequence-region scaffold_v14_102084 1 3593
##sequence-region scaffold_v14_102085 1 2394
##sequence-region scaffold_v14_102086 1 1500
##sequence-region scaffold_v14_102087 1 3011
##sequence-region scaffold_v14_102088 1 399
##sequence-region scaffold_v14_102089 1 898
##sequence-region scaffold_v14_10209 1 944
##sequence-region scaffold_v14_102090 1 663
##sequence-region scaffold_v14_102091 1 13746
##sequence-region scaffold_v14_102092 1 2382
##sequence-region scaffold_v14_102093 1 1455
##sequence-region scaffold_v14_102095 1 735
##sequence-region scaffold_v14_102096 1 2411
##sequence-region scaffold_v14_102097 1 1605
##sequence-region scaffold_v14_102098 1 1370
##sequence-region scaffold_v14_102099 1 491
##sequence-region scaffold_v14_1021 1 29601
##sequence-region scaffold_v14_10210 1 1079
##sequence-region scaffold_v14_102100 1 533
##sequence-region scaffold_v14_102101 1 415
##sequence-region scaffold_v14_102102 1 8232
##sequence-region scaffold_v14_102103 1 4663
##sequence-region scaffold_v14_102104 1 12090
##sequence-region scaffold_v14_102105 1 1406
##sequence-region scaffold_v14_102106 1 1956
##sequence-region scaffold_v14_102107 1 1614
##sequence-region scaffold_v14_102108 1 7542
##sequence-region scaffold_v14_102109 1 5264
##sequence-region scaffold_v14_10211 1 1147
##sequence-region scaffold_v14_102110 1 3349
##sequence-region scaffold_v14_102111 1 1284
##sequence-region scaffold_v14_102112 1 732
##sequence-region scaffold_v14_102113 1 1247
##sequence-region scaffold_v14_102114 1 435
##sequence-region scaffold_v14_102115 1 2260
##sequence-region scaffold_v14_102116 1 1237
##sequence-region scaffold_v14_102118 1 430
##sequence-region scaffold_v14_102119 1 1922
##sequence-region scaffold_v14_10212 1 1481
##sequence-region scaffold_v14_102120 1 1313
##sequence-region scaffold_v14_102121 1 1343
##sequence-region scaffold_v14_102122 1 432
##sequence-region scaffold_v14_102123 1 635
##sequence-region scaffold_v14_102124 1 1822
##sequence-region scaffold_v14_102125 1 745
##sequence-region scaffold_v14_102126 1 1019
##sequence-region scaffold_v14_102127 1 490
##sequence-region scaffold_v14_102129 1 3635
##sequence-region scaffold_v14_10213 1 1015
##sequence-region scaffold_v14_102130 1 3799
##sequence-region scaffold_v14_102131 1 405
##sequence-region scaffold_v14_102132 1 2222
##sequence-region scaffold_v14_102133 1 404
##sequence-region scaffold_v14_102134 1 7881
##sequence-region scaffold_v14_102136 1 7484
##sequence-region scaffold_v14_102137 1 988
##sequence-region scaffold_v14_102138 1 430
##sequence-region scaffold_v14_102139 1 1129
##sequence-region scaffold_v14_10214 1 1006
##sequence-region scaffold_v14_102140 1 1122
##sequence-region scaffold_v14_102141 1 1006
##sequence-region scaffold_v14_102142 1 2106
##sequence-region scaffold_v14_102143 1 2936
##sequence-region scaffold_v14_102144 1 516
##sequence-region scaffold_v14_102145 1 405
##sequence-region scaffold_v14_102146 1 445
##sequence-region scaffold_v14_102147 1 6332
##sequence-region scaffold_v14_102148 1 634
##sequence-region scaffold_v14_102149 1 4218
##sequence-region scaffold_v14_10215 1 2390
##sequence-region scaffold_v14_102150 1 5626
##sequence-region scaffold_v14_102151 1 2336
##sequence-region scaffold_v14_102152 1 2679
##sequence-region scaffold_v14_102153 1 415
##sequence-region scaffold_v14_102154 1 2090
##sequence-region scaffold_v14_102155 1 762
##sequence-region scaffold_v14_102156 1 709
##sequence-region scaffold_v14_102157 1 1985
##sequence-region scaffold_v14_102158 1 999
##sequence-region scaffold_v14_102159 1 1938
##sequence-region scaffold_v14_10216 1 1358
##sequence-region scaffold_v14_102160 1 1731
##sequence-region scaffold_v14_102161 1 1777
##sequence-region scaffold_v14_102162 1 3201
##sequence-region scaffold_v14_102163 1 1211
##sequence-region scaffold_v14_102164 1 4331
##sequence-region scaffold_v14_102165 1 611
##sequence-region scaffold_v14_102166 1 2327
##sequence-region scaffold_v14_102167 1 3803
##sequence-region scaffold_v14_102168 1 14940
##sequence-region scaffold_v14_102169 1 7850
##sequence-region scaffold_v14_10217 1 1735
##sequence-region scaffold_v14_102170 1 405
##sequence-region scaffold_v14_102171 1 6008
##sequence-region scaffold_v14_102172 1 2782
##sequence-region scaffold_v14_102173 1 557
##sequence-region scaffold_v14_102174 1 392
##sequence-region scaffold_v14_102175 1 1406
##sequence-region scaffold_v14_102176 1 1824
##sequence-region scaffold_v14_102177 1 1175
##sequence-region scaffold_v14_102178 1 401
##sequence-region scaffold_v14_102179 1 3153
##sequence-region scaffold_v14_10218 1 1104
##sequence-region scaffold_v14_102180 1 825
##sequence-region scaffold_v14_102181 1 462
##sequence-region scaffold_v14_102182 1 690
##sequence-region scaffold_v14_102183 1 393
##sequence-region scaffold_v14_102184 1 8438
##sequence-region scaffold_v14_102185 1 447
##sequence-region scaffold_v14_102186 1 2590
##sequence-region scaffold_v14_102187 1 855
##sequence-region scaffold_v14_102188 1 391
##sequence-region scaffold_v14_102189 1 403
##sequence-region scaffold_v14_10219 1 606
##sequence-region scaffold_v14_102190 1 4940
##sequence-region scaffold_v14_102191 1 513
##sequence-region scaffold_v14_102192 1 797
##sequence-region scaffold_v14_102193 1 1478
##sequence-region scaffold_v14_102194 1 1147
##sequence-region scaffold_v14_102195 1 1663
##sequence-region scaffold_v14_102196 1 574
##sequence-region scaffold_v14_102197 1 1505
##sequence-region scaffold_v14_102198 1 399
##sequence-region scaffold_v14_102199 1 780
##sequence-region scaffold_v14_10220 1 985
##sequence-region scaffold_v14_102200 1 3930
##sequence-region scaffold_v14_102201 1 1740
##sequence-region scaffold_v14_102202 1 1732
##sequence-region scaffold_v14_102203 1 2691
##sequence-region scaffold_v14_102204 1 768
##sequence-region scaffold_v14_102206 1 400
##sequence-region scaffold_v14_102207 1 2759
##sequence-region scaffold_v14_102208 1 2280
##sequence-region scaffold_v14_102209 1 407
##sequence-region scaffold_v14_10221 1 1051
##sequence-region scaffold_v14_102210 1 1118
##sequence-region scaffold_v14_102211 1 2402
##sequence-region scaffold_v14_102212 1 909
##sequence-region scaffold_v14_102213 1 417
##sequence-region scaffold_v14_102215 1 585
##sequence-region scaffold_v14_102216 1 1769
##sequence-region scaffold_v14_102217 1 8644
##sequence-region scaffold_v14_102218 1 1756
##sequence-region scaffold_v14_102219 1 1114
##sequence-region scaffold_v14_10222 1 765
##sequence-region scaffold_v14_102220 1 386
##sequence-region scaffold_v14_102221 1 398
##sequence-region scaffold_v14_102222 1 1645
##sequence-region scaffold_v14_102223 1 540
##sequence-region scaffold_v14_102224 1 2906
##sequence-region scaffold_v14_102225 1 2490
##sequence-region scaffold_v14_102226 1 457
##sequence-region scaffold_v14_102227 1 783
##sequence-region scaffold_v14_102228 1 659
##sequence-region scaffold_v14_102229 1 2565
##sequence-region scaffold_v14_10223 1 2581
##sequence-region scaffold_v14_102230 1 1823
##sequence-region scaffold_v14_102231 1 2587
##sequence-region scaffold_v14_102232 1 404
##sequence-region scaffold_v14_102233 1 467
##sequence-region scaffold_v14_102234 1 1657
##sequence-region scaffold_v14_102235 1 472
##sequence-region scaffold_v14_102236 1 1065
##sequence-region scaffold_v14_102237 1 2672
##sequence-region scaffold_v14_102238 1 2365
##sequence-region scaffold_v14_102239 1 386
##sequence-region scaffold_v14_10224 1 601
##sequence-region scaffold_v14_102240 1 432
##sequence-region scaffold_v14_102241 1 1698
##sequence-region scaffold_v14_102242 1 1863
##sequence-region scaffold_v14_102243 1 14381
##sequence-region scaffold_v14_102244 1 6359
##sequence-region scaffold_v14_102245 1 4901
##sequence-region scaffold_v14_102246 1 1044
##sequence-region scaffold_v14_102248 1 997
##sequence-region scaffold_v14_10225 1 4331
##sequence-region scaffold_v14_102250 1 416
##sequence-region scaffold_v14_102251 1 1362
##sequence-region scaffold_v14_102252 1 3144
##sequence-region scaffold_v14_102253 1 392
##sequence-region scaffold_v14_102254 1 505
##sequence-region scaffold_v14_102255 1 804
##sequence-region scaffold_v14_102256 1 931
##sequence-region scaffold_v14_102257 1 413
##sequence-region scaffold_v14_102258 1 394
##sequence-region scaffold_v14_102259 1 391
##sequence-region scaffold_v14_10226 1 1359
##sequence-region scaffold_v14_102260 1 403
##sequence-region scaffold_v14_102261 1 595
##sequence-region scaffold_v14_102262 1 1383
##sequence-region scaffold_v14_102264 1 1547
##sequence-region scaffold_v14_102265 1 687
##sequence-region scaffold_v14_102266 1 429
##sequence-region scaffold_v14_102267 1 400
##sequence-region scaffold_v14_102268 1 431
##sequence-region scaffold_v14_102269 1 2323
##sequence-region scaffold_v14_10227 1 994
##sequence-region scaffold_v14_102270 1 391
##sequence-region scaffold_v14_102271 1 3768
##sequence-region scaffold_v14_102272 1 1199
##sequence-region scaffold_v14_102273 1 2972
##sequence-region scaffold_v14_102274 1 1532
##sequence-region scaffold_v14_102275 1 1157
##sequence-region scaffold_v14_102276 1 385
##sequence-region scaffold_v14_102277 1 407
##sequence-region scaffold_v14_102278 1 417
##sequence-region scaffold_v14_102279 1 502
##sequence-region scaffold_v14_10228 1 772
##sequence-region scaffold_v14_102280 1 2236
##sequence-region scaffold_v14_102281 1 1153
##sequence-region scaffold_v14_102282 1 430
##sequence-region scaffold_v14_102283 1 488
##sequence-region scaffold_v14_102284 1 1164
##sequence-region scaffold_v14_102285 1 405
##sequence-region scaffold_v14_102286 1 2221
##sequence-region scaffold_v14_102287 1 1887
##sequence-region scaffold_v14_102288 1 2406
##sequence-region scaffold_v14_102289 1 1476
##sequence-region scaffold_v14_10229 1 1086
##sequence-region scaffold_v14_102290 1 1384
##sequence-region scaffold_v14_102292 1 488
##sequence-region scaffold_v14_102293 1 1259
##sequence-region scaffold_v14_102294 1 1325
##sequence-region scaffold_v14_102295 1 408
##sequence-region scaffold_v14_102296 1 2583
##sequence-region scaffold_v14_102297 1 564
##sequence-region scaffold_v14_102298 1 1248
##sequence-region scaffold_v14_102299 1 717
##sequence-region scaffold_v14_1023 1 26564
##sequence-region scaffold_v14_10230 1 708
##sequence-region scaffold_v14_102300 1 10992
##sequence-region scaffold_v14_102301 1 1597
##sequence-region scaffold_v14_102302 1 993
##sequence-region scaffold_v14_102303 1 851
##sequence-region scaffold_v14_102304 1 680
##sequence-region scaffold_v14_102305 1 552
##sequence-region scaffold_v14_102306 1 24842
##sequence-region scaffold_v14_102307 1 400
##sequence-region scaffold_v14_102308 1 477
##sequence-region scaffold_v14_102309 1 390
##sequence-region scaffold_v14_10231 1 968
##sequence-region scaffold_v14_102310 1 416
##sequence-region scaffold_v14_102311 1 4021
##sequence-region scaffold_v14_102312 1 405
##sequence-region scaffold_v14_102313 1 887
##sequence-region scaffold_v14_102314 1 902
##sequence-region scaffold_v14_102315 1 1144
##sequence-region scaffold_v14_102316 1 438
##sequence-region scaffold_v14_102317 1 390
##sequence-region scaffold_v14_102318 1 435
##sequence-region scaffold_v14_102319 1 1137
##sequence-region scaffold_v14_10232 1 968
##sequence-region scaffold_v14_102320 1 2415
##sequence-region scaffold_v14_102322 1 561
##sequence-region scaffold_v14_102323 1 735
##sequence-region scaffold_v14_102324 1 3840
##sequence-region scaffold_v14_102325 1 402
##sequence-region scaffold_v14_102326 1 735
##sequence-region scaffold_v14_102327 1 418
##sequence-region scaffold_v14_102328 1 407
##sequence-region scaffold_v14_102329 1 421
##sequence-region scaffold_v14_10233 1 1578
##sequence-region scaffold_v14_102330 1 2941
##sequence-region scaffold_v14_102331 1 3220
##sequence-region scaffold_v14_102332 1 406
##sequence-region scaffold_v14_102333 1 700
##sequence-region scaffold_v14_102334 1 1352
##sequence-region scaffold_v14_102335 1 392
##sequence-region scaffold_v14_102336 1 1838
##sequence-region scaffold_v14_102337 1 2726
##sequence-region scaffold_v14_102338 1 847
##sequence-region scaffold_v14_102339 1 396
##sequence-region scaffold_v14_10234 1 1501
##sequence-region scaffold_v14_102340 1 1029
##sequence-region scaffold_v14_102341 1 396
##sequence-region scaffold_v14_102342 1 900
##sequence-region scaffold_v14_102343 1 1560
##sequence-region scaffold_v14_102344 1 1486
##sequence-region scaffold_v14_102345 1 593
##sequence-region scaffold_v14_102346 1 22318
##sequence-region scaffold_v14_102347 1 389
##sequence-region scaffold_v14_102348 1 1568
##sequence-region scaffold_v14_102349 1 387
##sequence-region scaffold_v14_10235 1 1502
##sequence-region scaffold_v14_102350 1 385
##sequence-region scaffold_v14_102351 1 2069
##sequence-region scaffold_v14_102352 1 6690
##sequence-region scaffold_v14_102353 1 390
##sequence-region scaffold_v14_102354 1 402
##sequence-region scaffold_v14_102355 1 1849
##sequence-region scaffold_v14_102356 1 439
##sequence-region scaffold_v14_102357 1 901
##sequence-region scaffold_v14_102358 1 860
##sequence-region scaffold_v14_102359 1 411
##sequence-region scaffold_v14_10236 1 764
##sequence-region scaffold_v14_102360 1 3935
##sequence-region scaffold_v14_102361 1 410
##sequence-region scaffold_v14_102362 1 395
##sequence-region scaffold_v14_102363 1 1115
##sequence-region scaffold_v14_102364 1 1239
##sequence-region scaffold_v14_102365 1 1259
##sequence-region scaffold_v14_102366 1 1074
##sequence-region scaffold_v14_102367 1 407
##sequence-region scaffold_v14_102368 1 848
##sequence-region scaffold_v14_102369 1 2540
##sequence-region scaffold_v14_10237 1 854
##sequence-region scaffold_v14_102370 1 2074
##sequence-region scaffold_v14_102371 1 570
##sequence-region scaffold_v14_102372 1 993
##sequence-region scaffold_v14_102373 1 785
##sequence-region scaffold_v14_102374 1 405
##sequence-region scaffold_v14_102375 1 1174
##sequence-region scaffold_v14_102376 1 417
##sequence-region scaffold_v14_102378 1 573
##sequence-region scaffold_v14_102379 1 1153
##sequence-region scaffold_v14_10238 1 1725
##sequence-region scaffold_v14_102380 1 1724
##sequence-region scaffold_v14_102381 1 6346
##sequence-region scaffold_v14_102382 1 3833
##sequence-region scaffold_v14_102383 1 431
##sequence-region scaffold_v14_102384 1 2369
##sequence-region scaffold_v14_102385 1 678
##sequence-region scaffold_v14_102386 1 1260
##sequence-region scaffold_v14_102387 1 1667
##sequence-region scaffold_v14_102388 1 1056
##sequence-region scaffold_v14_102389 1 2763
##sequence-region scaffold_v14_10239 1 913
##sequence-region scaffold_v14_102390 1 434
##sequence-region scaffold_v14_102391 1 419
##sequence-region scaffold_v14_102392 1 5051
##sequence-region scaffold_v14_102393 1 449
##sequence-region scaffold_v14_102394 1 525
##sequence-region scaffold_v14_102395 1 410
##sequence-region scaffold_v14_102396 1 2188
##sequence-region scaffold_v14_102397 1 6502
##sequence-region scaffold_v14_102398 1 1497
##sequence-region scaffold_v14_102399 1 385
##sequence-region scaffold_v14_1024 1 28765
##sequence-region scaffold_v14_10240 1 3490
##sequence-region scaffold_v14_102400 1 3380
##sequence-region scaffold_v14_102401 1 400
##sequence-region scaffold_v14_102402 1 3161
##sequence-region scaffold_v14_102403 1 386
##sequence-region scaffold_v14_102404 1 399
##sequence-region scaffold_v14_102405 1 427
##sequence-region scaffold_v14_102406 1 1854
##sequence-region scaffold_v14_102408 1 1382
##sequence-region scaffold_v14_102409 1 5652
##sequence-region scaffold_v14_10241 1 1924
##sequence-region scaffold_v14_102410 1 2514
##sequence-region scaffold_v14_102411 1 1487
##sequence-region scaffold_v14_102412 1 906
##sequence-region scaffold_v14_102413 1 408
##sequence-region scaffold_v14_102414 1 6831
##sequence-region scaffold_v14_102415 1 428
##sequence-region scaffold_v14_102416 1 13894
##sequence-region scaffold_v14_102417 1 467
##sequence-region scaffold_v14_102418 1 386
##sequence-region scaffold_v14_102419 1 1228
##sequence-region scaffold_v14_10242 1 853
##sequence-region scaffold_v14_102420 1 387
##sequence-region scaffold_v14_102421 1 810
##sequence-region scaffold_v14_102422 1 5523
##sequence-region scaffold_v14_102423 1 1417
##sequence-region scaffold_v14_102424 1 576
##sequence-region scaffold_v14_102425 1 924
##sequence-region scaffold_v14_102426 1 2592
##sequence-region scaffold_v14_102427 1 426
##sequence-region scaffold_v14_102429 1 4222
##sequence-region scaffold_v14_10243 1 588
##sequence-region scaffold_v14_102430 1 567
##sequence-region scaffold_v14_102431 1 1040
##sequence-region scaffold_v14_102432 1 1091
##sequence-region scaffold_v14_102433 1 991
##sequence-region scaffold_v14_102434 1 1103
##sequence-region scaffold_v14_102435 1 424
##sequence-region scaffold_v14_102436 1 419
##sequence-region scaffold_v14_102437 1 1082
##sequence-region scaffold_v14_102438 1 405
##sequence-region scaffold_v14_102439 1 1161
##sequence-region scaffold_v14_10244 1 1003
##sequence-region scaffold_v14_102440 1 403
##sequence-region scaffold_v14_102441 1 717
##sequence-region scaffold_v14_102442 1 7046
##sequence-region scaffold_v14_102443 1 389
##sequence-region scaffold_v14_102444 1 408
##sequence-region scaffold_v14_102445 1 400
##sequence-region scaffold_v14_102446 1 852
##sequence-region scaffold_v14_102447 1 404
##sequence-region scaffold_v14_102448 1 390
##sequence-region scaffold_v14_102449 1 600
##sequence-region scaffold_v14_10245 1 1234
##sequence-region scaffold_v14_102450 1 6797
##sequence-region scaffold_v14_102451 1 2192
##sequence-region scaffold_v14_102452 1 1043
##sequence-region scaffold_v14_102453 1 392
##sequence-region scaffold_v14_102454 1 2224
##sequence-region scaffold_v14_102455 1 979
##sequence-region scaffold_v14_102456 1 403
##sequence-region scaffold_v14_102457 1 426
##sequence-region scaffold_v14_102458 1 739
##sequence-region scaffold_v14_102459 1 389
##sequence-region scaffold_v14_10246 1 990
##sequence-region scaffold_v14_102460 1 430
##sequence-region scaffold_v14_102462 1 388
##sequence-region scaffold_v14_102463 1 967
##sequence-region scaffold_v14_102464 1 412
##sequence-region scaffold_v14_102465 1 620
##sequence-region scaffold_v14_102466 1 388
##sequence-region scaffold_v14_102467 1 656
##sequence-region scaffold_v14_102468 1 3737
##sequence-region scaffold_v14_102469 1 419
##sequence-region scaffold_v14_10247 1 915
##sequence-region scaffold_v14_102470 1 19435
##sequence-region scaffold_v14_102471 1 393
##sequence-region scaffold_v14_102472 1 408
##sequence-region scaffold_v14_102473 1 1720
##sequence-region scaffold_v14_102474 1 398
##sequence-region scaffold_v14_102475 1 735
##sequence-region scaffold_v14_102476 1 390
##sequence-region scaffold_v14_102477 1 388
##sequence-region scaffold_v14_102478 1 515
##sequence-region scaffold_v14_102479 1 420
##sequence-region scaffold_v14_10248 1 1016
##sequence-region scaffold_v14_102480 1 6006
##sequence-region scaffold_v14_102481 1 7204
##sequence-region scaffold_v14_102482 1 832
##sequence-region scaffold_v14_102483 1 917
##sequence-region scaffold_v14_102484 1 389
##sequence-region scaffold_v14_102485 1 813
##sequence-region scaffold_v14_102486 1 410
##sequence-region scaffold_v14_102487 1 395
##sequence-region scaffold_v14_102488 1 397
##sequence-region scaffold_v14_102489 1 1374
##sequence-region scaffold_v14_10249 1 2255
##sequence-region scaffold_v14_102490 1 697
##sequence-region scaffold_v14_102491 1 2269
##sequence-region scaffold_v14_102492 1 396
##sequence-region scaffold_v14_102493 1 403
##sequence-region scaffold_v14_102494 1 3467
##sequence-region scaffold_v14_102495 1 406
##sequence-region scaffold_v14_102496 1 1673
##sequence-region scaffold_v14_102497 1 661
##sequence-region scaffold_v14_102498 1 3841
##sequence-region scaffold_v14_102499 1 406
##sequence-region scaffold_v14_10250 1 697
##sequence-region scaffold_v14_102500 1 411
##sequence-region scaffold_v14_102501 1 1980
##sequence-region scaffold_v14_102502 1 425
##sequence-region scaffold_v14_102503 1 3154
##sequence-region scaffold_v14_102504 1 1179
##sequence-region scaffold_v14_102505 1 1004
##sequence-region scaffold_v14_102506 1 1181
##sequence-region scaffold_v14_102507 1 437
##sequence-region scaffold_v14_102508 1 418
##sequence-region scaffold_v14_102509 1 2241
##sequence-region scaffold_v14_10251 1 729
##sequence-region scaffold_v14_102510 1 408
##sequence-region scaffold_v14_102511 1 432
##sequence-region scaffold_v14_102512 1 486
##sequence-region scaffold_v14_102513 1 16866
##sequence-region scaffold_v14_102514 1 455
##sequence-region scaffold_v14_102515 1 410
##sequence-region scaffold_v14_102516 1 386
##sequence-region scaffold_v14_102517 1 407
##sequence-region scaffold_v14_102518 1 601
##sequence-region scaffold_v14_10252 1 757
##sequence-region scaffold_v14_102520 1 409
##sequence-region scaffold_v14_102521 1 1127
##sequence-region scaffold_v14_102522 1 411
##sequence-region scaffold_v14_102523 1 605
##sequence-region scaffold_v14_102524 1 408
##sequence-region scaffold_v14_102525 1 421
##sequence-region scaffold_v14_102526 1 1391
##sequence-region scaffold_v14_102527 1 4017
##sequence-region scaffold_v14_102528 1 1431
##sequence-region scaffold_v14_102529 1 11543
##sequence-region scaffold_v14_10253 1 941
##sequence-region scaffold_v14_102530 1 1039
##sequence-region scaffold_v14_102531 1 802
##sequence-region scaffold_v14_102532 1 387
##sequence-region scaffold_v14_102533 1 1388
##sequence-region scaffold_v14_102534 1 608
##sequence-region scaffold_v14_102535 1 748
##sequence-region scaffold_v14_102536 1 429
##sequence-region scaffold_v14_102537 1 390
##sequence-region scaffold_v14_102538 1 430
##sequence-region scaffold_v14_102539 1 1135
##sequence-region scaffold_v14_10254 1 1086
##sequence-region scaffold_v14_102540 1 838
##sequence-region scaffold_v14_102541 1 2628
##sequence-region scaffold_v14_102542 1 397
##sequence-region scaffold_v14_102543 1 428
##sequence-region scaffold_v14_102544 1 1895
##sequence-region scaffold_v14_102545 1 871
##sequence-region scaffold_v14_102546 1 2730
##sequence-region scaffold_v14_102547 1 9891
##sequence-region scaffold_v14_102548 1 1655
##sequence-region scaffold_v14_102549 1 693
##sequence-region scaffold_v14_10255 1 715
##sequence-region scaffold_v14_102550 1 389
##sequence-region scaffold_v14_102551 1 415
##sequence-region scaffold_v14_102552 1 398
##sequence-region scaffold_v14_102553 1 2534
##sequence-region scaffold_v14_102554 1 388
##sequence-region scaffold_v14_102555 1 766
##sequence-region scaffold_v14_102556 1 408
##sequence-region scaffold_v14_102557 1 1112
##sequence-region scaffold_v14_102558 1 411
##sequence-region scaffold_v14_102559 1 7224
##sequence-region scaffold_v14_10256 1 798
##sequence-region scaffold_v14_102561 1 1952
##sequence-region scaffold_v14_102562 1 631
##sequence-region scaffold_v14_102563 1 406
##sequence-region scaffold_v14_102564 1 475
##sequence-region scaffold_v14_102565 1 476
##sequence-region scaffold_v14_102566 1 606
##sequence-region scaffold_v14_102567 1 852
##sequence-region scaffold_v14_102569 1 427
##sequence-region scaffold_v14_10257 1 587
##sequence-region scaffold_v14_102570 1 392
##sequence-region scaffold_v14_102571 1 492
##sequence-region scaffold_v14_102572 1 748
##sequence-region scaffold_v14_102573 1 3451
##sequence-region scaffold_v14_102574 1 415
##sequence-region scaffold_v14_102575 1 1361
##sequence-region scaffold_v14_102576 1 689
##sequence-region scaffold_v14_102577 1 481
##sequence-region scaffold_v14_102578 1 20206
##sequence-region scaffold_v14_102579 1 398
##sequence-region scaffold_v14_10258 1 732
##sequence-region scaffold_v14_102580 1 1046
##sequence-region scaffold_v14_102581 1 1486
##sequence-region scaffold_v14_102582 1 597
##sequence-region scaffold_v14_102583 1 402
##sequence-region scaffold_v14_102584 1 425
##sequence-region scaffold_v14_102585 1 389
##sequence-region scaffold_v14_102586 1 408
##sequence-region scaffold_v14_102587 1 2008
##sequence-region scaffold_v14_102588 1 14029
##sequence-region scaffold_v14_102589 1 437
##sequence-region scaffold_v14_10259 1 1129
##sequence-region scaffold_v14_102590 1 403
##sequence-region scaffold_v14_102591 1 861
##sequence-region scaffold_v14_102592 1 409
##sequence-region scaffold_v14_102593 1 525
##sequence-region scaffold_v14_102594 1 479
##sequence-region scaffold_v14_102595 1 386
##sequence-region scaffold_v14_102596 1 404
##sequence-region scaffold_v14_102597 1 760
##sequence-region scaffold_v14_102598 1 566
##sequence-region scaffold_v14_102599 1 720
##sequence-region scaffold_v14_10260 1 904
##sequence-region scaffold_v14_102600 1 463
##sequence-region scaffold_v14_102601 1 401
##sequence-region scaffold_v14_102602 1 697
##sequence-region scaffold_v14_102603 1 409
##sequence-region scaffold_v14_102604 1 579
##sequence-region scaffold_v14_102605 1 1441
##sequence-region scaffold_v14_102606 1 401
##sequence-region scaffold_v14_102607 1 814
##sequence-region scaffold_v14_102608 1 405
##sequence-region scaffold_v14_102609 1 820
##sequence-region scaffold_v14_10261 1 1782
##sequence-region scaffold_v14_102610 1 386
##sequence-region scaffold_v14_102611 1 500
##sequence-region scaffold_v14_102612 1 474
##sequence-region scaffold_v14_102613 1 417
##sequence-region scaffold_v14_102614 1 395
##sequence-region scaffold_v14_102615 1 932
##sequence-region scaffold_v14_102616 1 645
##sequence-region scaffold_v14_102617 1 404
##sequence-region scaffold_v14_102618 1 415
##sequence-region scaffold_v14_102619 1 1302
##sequence-region scaffold_v14_10262 1 991
##sequence-region scaffold_v14_102620 1 11835
##sequence-region scaffold_v14_102621 1 418
##sequence-region scaffold_v14_102622 1 942
##sequence-region scaffold_v14_102623 1 2117
##sequence-region scaffold_v14_102624 1 407
##sequence-region scaffold_v14_102625 1 406
##sequence-region scaffold_v14_102626 1 438
##sequence-region scaffold_v14_102627 1 1214
##sequence-region scaffold_v14_102629 1 1101
##sequence-region scaffold_v14_10263 1 1217
##sequence-region scaffold_v14_102630 1 807
##sequence-region scaffold_v14_102631 1 415
##sequence-region scaffold_v14_102632 1 418
##sequence-region scaffold_v14_102633 1 418
##sequence-region scaffold_v14_102634 1 397
##sequence-region scaffold_v14_102635 1 396
##sequence-region scaffold_v14_102636 1 4293
##sequence-region scaffold_v14_102637 1 536
##sequence-region scaffold_v14_102638 1 387
##sequence-region scaffold_v14_102639 1 404
##sequence-region scaffold_v14_10264 1 1387
##sequence-region scaffold_v14_102640 1 404
##sequence-region scaffold_v14_102641 1 409
##sequence-region scaffold_v14_102642 1 4180
##sequence-region scaffold_v14_102643 1 1748
##sequence-region scaffold_v14_102644 1 392
##sequence-region scaffold_v14_102645 1 385
##sequence-region scaffold_v14_102646 1 5143
##sequence-region scaffold_v14_102647 1 3331
##sequence-region scaffold_v14_102648 1 390
##sequence-region scaffold_v14_102649 1 390
##sequence-region scaffold_v14_10265 1 1778
##sequence-region scaffold_v14_102650 1 2314
##sequence-region scaffold_v14_102651 1 394
##sequence-region scaffold_v14_102652 1 590
##sequence-region scaffold_v14_102653 1 8486
##sequence-region scaffold_v14_102654 1 2420
##sequence-region scaffold_v14_102655 1 403
##sequence-region scaffold_v14_102656 1 406
##sequence-region scaffold_v14_102657 1 1321
##sequence-region scaffold_v14_102658 1 398
##sequence-region scaffold_v14_102659 1 1099
##sequence-region scaffold_v14_10266 1 907
##sequence-region scaffold_v14_102660 1 398
##sequence-region scaffold_v14_102661 1 525
##sequence-region scaffold_v14_102662 1 1473
##sequence-region scaffold_v14_102663 1 7946
##sequence-region scaffold_v14_102664 1 385
##sequence-region scaffold_v14_102665 1 412
##sequence-region scaffold_v14_102666 1 1474
##sequence-region scaffold_v14_102667 1 843
##sequence-region scaffold_v14_102668 1 419
##sequence-region scaffold_v14_102669 1 960
##sequence-region scaffold_v14_10267 1 1200
##sequence-region scaffold_v14_102670 1 515
##sequence-region scaffold_v14_102671 1 1596
##sequence-region scaffold_v14_102672 1 1049
##sequence-region scaffold_v14_102673 1 855
##sequence-region scaffold_v14_102674 1 1237
##sequence-region scaffold_v14_102675 1 529
##sequence-region scaffold_v14_102676 1 4729
##sequence-region scaffold_v14_102677 1 7296
##sequence-region scaffold_v14_102678 1 2134
##sequence-region scaffold_v14_102679 1 2457
##sequence-region scaffold_v14_10268 1 3084
##sequence-region scaffold_v14_102681 1 424
##sequence-region scaffold_v14_102682 1 1566
##sequence-region scaffold_v14_102683 1 478
##sequence-region scaffold_v14_102684 1 412
##sequence-region scaffold_v14_102685 1 394
##sequence-region scaffold_v14_102686 1 1435
##sequence-region scaffold_v14_102687 1 895
##sequence-region scaffold_v14_102688 1 1218
##sequence-region scaffold_v14_102689 1 406
##sequence-region scaffold_v14_10269 1 3084
##sequence-region scaffold_v14_102690 1 11743
##sequence-region scaffold_v14_102691 1 400
##sequence-region scaffold_v14_102692 1 412
##sequence-region scaffold_v14_102693 1 1153
##sequence-region scaffold_v14_102694 1 467
##sequence-region scaffold_v14_102695 1 1267
##sequence-region scaffold_v14_102696 1 4675
##sequence-region scaffold_v14_102697 1 395
##sequence-region scaffold_v14_102698 1 4477
##sequence-region scaffold_v14_102699 1 856
##sequence-region scaffold_v14_10270 1 1183
##sequence-region scaffold_v14_102700 1 772
##sequence-region scaffold_v14_102701 1 409
##sequence-region scaffold_v14_102702 1 2712
##sequence-region scaffold_v14_102703 1 419
##sequence-region scaffold_v14_102704 1 1116
##sequence-region scaffold_v14_102705 1 408
##sequence-region scaffold_v14_102706 1 412
##sequence-region scaffold_v14_102707 1 1613
##sequence-region scaffold_v14_102708 1 391
##sequence-region scaffold_v14_102709 1 401
##sequence-region scaffold_v14_10271 1 940
##sequence-region scaffold_v14_102710 1 931
##sequence-region scaffold_v14_102711 1 468
##sequence-region scaffold_v14_102712 1 1185
##sequence-region scaffold_v14_102713 1 385
##sequence-region scaffold_v14_102714 1 4438
##sequence-region scaffold_v14_102715 1 419
##sequence-region scaffold_v14_102716 1 2092
##sequence-region scaffold_v14_102717 1 388
##sequence-region scaffold_v14_102718 1 4026
##sequence-region scaffold_v14_102719 1 2628
##sequence-region scaffold_v14_10272 1 742
##sequence-region scaffold_v14_102720 1 403
##sequence-region scaffold_v14_102721 1 14509
##sequence-region scaffold_v14_102722 1 438
##sequence-region scaffold_v14_102723 1 562
##sequence-region scaffold_v14_102724 1 723
##sequence-region scaffold_v14_102725 1 871
##sequence-region scaffold_v14_102726 1 427
##sequence-region scaffold_v14_102727 1 418
##sequence-region scaffold_v14_102728 1 386
##sequence-region scaffold_v14_102729 1 437
##sequence-region scaffold_v14_10273 1 1113
##sequence-region scaffold_v14_102730 1 3002
##sequence-region scaffold_v14_102731 1 1551
##sequence-region scaffold_v14_102732 1 518
##sequence-region scaffold_v14_102733 1 525
##sequence-region scaffold_v14_102734 1 563
##sequence-region scaffold_v14_102735 1 400
##sequence-region scaffold_v14_102736 1 413
##sequence-region scaffold_v14_102737 1 412
##sequence-region scaffold_v14_102738 1 806
##sequence-region scaffold_v14_102739 1 412
##sequence-region scaffold_v14_10274 1 996
##sequence-region scaffold_v14_102740 1 946
##sequence-region scaffold_v14_102741 1 1139
##sequence-region scaffold_v14_102742 1 1249
##sequence-region scaffold_v14_102743 1 513
##sequence-region scaffold_v14_102744 1 396
##sequence-region scaffold_v14_102745 1 1887
##sequence-region scaffold_v14_102746 1 418
##sequence-region scaffold_v14_102747 1 403
##sequence-region scaffold_v14_102748 1 782
##sequence-region scaffold_v14_102749 1 404
##sequence-region scaffold_v14_10275 1 837
##sequence-region scaffold_v14_102750 1 4943
##sequence-region scaffold_v14_102751 1 2644
##sequence-region scaffold_v14_102753 1 405
##sequence-region scaffold_v14_102754 1 1577
##sequence-region scaffold_v14_102755 1 2366
##sequence-region scaffold_v14_102756 1 1266
##sequence-region scaffold_v14_102757 1 1292
##sequence-region scaffold_v14_102758 1 662
##sequence-region scaffold_v14_102759 1 797
##sequence-region scaffold_v14_10276 1 1539
##sequence-region scaffold_v14_102760 1 3597
##sequence-region scaffold_v14_102761 1 405
##sequence-region scaffold_v14_102762 1 1309
##sequence-region scaffold_v14_102763 1 2405
##sequence-region scaffold_v14_102764 1 2113
##sequence-region scaffold_v14_102765 1 436
##sequence-region scaffold_v14_102766 1 696
##sequence-region scaffold_v14_102767 1 7204
##sequence-region scaffold_v14_102768 1 455
##sequence-region scaffold_v14_102769 1 387
##sequence-region scaffold_v14_10277 1 855
##sequence-region scaffold_v14_102770 1 1200
##sequence-region scaffold_v14_102771 1 392
##sequence-region scaffold_v14_102772 1 409
##sequence-region scaffold_v14_102773 1 398
##sequence-region scaffold_v14_102774 1 694
##sequence-region scaffold_v14_102775 1 587
##sequence-region scaffold_v14_102776 1 427
##sequence-region scaffold_v14_102778 1 675
##sequence-region scaffold_v14_102779 1 393
##sequence-region scaffold_v14_10278 1 1066
##sequence-region scaffold_v14_102780 1 397
##sequence-region scaffold_v14_102781 1 3227
##sequence-region scaffold_v14_102782 1 385
##sequence-region scaffold_v14_102783 1 4920
##sequence-region scaffold_v14_102784 1 2672
##sequence-region scaffold_v14_102785 1 407
##sequence-region scaffold_v14_102786 1 779
##sequence-region scaffold_v14_102787 1 385
##sequence-region scaffold_v14_102788 1 409
##sequence-region scaffold_v14_102789 1 420
##sequence-region scaffold_v14_10279 1 616
##sequence-region scaffold_v14_102790 1 1960
##sequence-region scaffold_v14_102791 1 1618
##sequence-region scaffold_v14_102792 1 413
##sequence-region scaffold_v14_102793 1 420
##sequence-region scaffold_v14_102794 1 394
##sequence-region scaffold_v14_102795 1 396
##sequence-region scaffold_v14_102796 1 1704
##sequence-region scaffold_v14_102797 1 495
##sequence-region scaffold_v14_102798 1 386
##sequence-region scaffold_v14_102799 1 2146
##sequence-region scaffold_v14_10280 1 1125
##sequence-region scaffold_v14_102800 1 427
##sequence-region scaffold_v14_102801 1 407
##sequence-region scaffold_v14_102802 1 405
##sequence-region scaffold_v14_102804 1 414
##sequence-region scaffold_v14_102805 1 413
##sequence-region scaffold_v14_102806 1 3332
##sequence-region scaffold_v14_102807 1 1056
##sequence-region scaffold_v14_102808 1 402
##sequence-region scaffold_v14_102809 1 2143
##sequence-region scaffold_v14_10281 1 698
##sequence-region scaffold_v14_102810 1 4223
##sequence-region scaffold_v14_102811 1 778
##sequence-region scaffold_v14_102812 1 1127
##sequence-region scaffold_v14_102813 1 520
##sequence-region scaffold_v14_102815 1 419
##sequence-region scaffold_v14_102816 1 408
##sequence-region scaffold_v14_102817 1 1097
##sequence-region scaffold_v14_102818 1 406
##sequence-region scaffold_v14_102819 1 604
##sequence-region scaffold_v14_10282 1 1194
##sequence-region scaffold_v14_102820 1 704
##sequence-region scaffold_v14_102821 1 704
##sequence-region scaffold_v14_102822 1 615
##sequence-region scaffold_v14_102823 1 390
##sequence-region scaffold_v14_102824 1 445
##sequence-region scaffold_v14_102825 1 3977
##sequence-region scaffold_v14_102826 1 410
##sequence-region scaffold_v14_102827 1 402
##sequence-region scaffold_v14_102828 1 5422
##sequence-region scaffold_v14_102829 1 2706
##sequence-region scaffold_v14_10283 1 552
##sequence-region scaffold_v14_102830 1 1574
##sequence-region scaffold_v14_102831 1 1654
##sequence-region scaffold_v14_102832 1 389
##sequence-region scaffold_v14_102833 1 398
##sequence-region scaffold_v14_102834 1 2688
##sequence-region scaffold_v14_102835 1 2896
##sequence-region scaffold_v14_102836 1 414
##sequence-region scaffold_v14_102837 1 410
##sequence-region scaffold_v14_102838 1 410
##sequence-region scaffold_v14_102839 1 434
##sequence-region scaffold_v14_10284 1 1463
##sequence-region scaffold_v14_102840 1 2093
##sequence-region scaffold_v14_102841 1 438
##sequence-region scaffold_v14_102842 1 443
##sequence-region scaffold_v14_102843 1 392
##sequence-region scaffold_v14_102844 1 411
##sequence-region scaffold_v14_102845 1 954
##sequence-region scaffold_v14_102846 1 7072
##sequence-region scaffold_v14_102847 1 2221
##sequence-region scaffold_v14_102848 1 397
##sequence-region scaffold_v14_102849 1 410
##sequence-region scaffold_v14_10285 1 1073
##sequence-region scaffold_v14_102850 1 417
##sequence-region scaffold_v14_102851 1 414
##sequence-region scaffold_v14_102852 1 571
##sequence-region scaffold_v14_102853 1 422
##sequence-region scaffold_v14_102854 1 2147
##sequence-region scaffold_v14_102855 1 420
##sequence-region scaffold_v14_102856 1 429
##sequence-region scaffold_v14_102857 1 8304
##sequence-region scaffold_v14_102858 1 405
##sequence-region scaffold_v14_102859 1 526
##sequence-region scaffold_v14_10286 1 856
##sequence-region scaffold_v14_102860 1 411
##sequence-region scaffold_v14_102861 1 1107
##sequence-region scaffold_v14_102862 1 391
##sequence-region scaffold_v14_102863 1 3445
##sequence-region scaffold_v14_102864 1 416
##sequence-region scaffold_v14_102865 1 623
##sequence-region scaffold_v14_102866 1 388
##sequence-region scaffold_v14_102867 1 428
##sequence-region scaffold_v14_102868 1 3788
##sequence-region scaffold_v14_102869 1 563
##sequence-region scaffold_v14_10287 1 770
##sequence-region scaffold_v14_102870 1 1510
##sequence-region scaffold_v14_102871 1 398
##sequence-region scaffold_v14_102872 1 407
##sequence-region scaffold_v14_102873 1 5058
##sequence-region scaffold_v14_102874 1 390
##sequence-region scaffold_v14_102875 1 410
##sequence-region scaffold_v14_102876 1 481
##sequence-region scaffold_v14_102877 1 2616
##sequence-region scaffold_v14_102878 1 402
##sequence-region scaffold_v14_102879 1 586
##sequence-region scaffold_v14_10288 1 1382
##sequence-region scaffold_v14_102880 1 390
##sequence-region scaffold_v14_102881 1 386
##sequence-region scaffold_v14_102882 1 431
##sequence-region scaffold_v14_102883 1 452
##sequence-region scaffold_v14_102884 1 8196
##sequence-region scaffold_v14_102885 1 405
##sequence-region scaffold_v14_102886 1 410
##sequence-region scaffold_v14_102887 1 401
##sequence-region scaffold_v14_102888 1 395
##sequence-region scaffold_v14_102889 1 1727
##sequence-region scaffold_v14_10289 1 1404
##sequence-region scaffold_v14_102890 1 385
##sequence-region scaffold_v14_102891 1 407
##sequence-region scaffold_v14_102892 1 19062
##sequence-region scaffold_v14_102893 1 567
##sequence-region scaffold_v14_102894 1 439
##sequence-region scaffold_v14_102895 1 394
##sequence-region scaffold_v14_102896 1 1561
##sequence-region scaffold_v14_102897 1 390
##sequence-region scaffold_v14_102898 1 385
##sequence-region scaffold_v14_102899 1 405
##sequence-region scaffold_v14_1029-2 1 71415
##sequence-region scaffold_v14_10290 1 630
##sequence-region scaffold_v14_102900 1 1125
##sequence-region scaffold_v14_102901 1 1098
##sequence-region scaffold_v14_102902 1 437
##sequence-region scaffold_v14_102903 1 385
##sequence-region scaffold_v14_102904 1 2093
##sequence-region scaffold_v14_102905 1 11503
##sequence-region scaffold_v14_102906 1 395
##sequence-region scaffold_v14_102907 1 397
##sequence-region scaffold_v14_102908 1 1191
##sequence-region scaffold_v14_102909 1 1291
##sequence-region scaffold_v14_10291 1 597
##sequence-region scaffold_v14_102910 1 1027
##sequence-region scaffold_v14_102911 1 1263
##sequence-region scaffold_v14_102912 1 491
##sequence-region scaffold_v14_102914 1 412
##sequence-region scaffold_v14_102915 1 426
##sequence-region scaffold_v14_102916 1 390
##sequence-region scaffold_v14_102917 1 407
##sequence-region scaffold_v14_102918 1 403
##sequence-region scaffold_v14_102919 1 1102
##sequence-region scaffold_v14_10292 1 1301
##sequence-region scaffold_v14_102920 1 1682
##sequence-region scaffold_v14_102921 1 2722
##sequence-region scaffold_v14_102922 1 1538
##sequence-region scaffold_v14_102923 1 419
##sequence-region scaffold_v14_102924 1 420
##sequence-region scaffold_v14_102925 1 1420
##sequence-region scaffold_v14_102926 1 2010
##sequence-region scaffold_v14_102927 1 1202
##sequence-region scaffold_v14_102928 1 583
##sequence-region scaffold_v14_102929 1 3070
##sequence-region scaffold_v14_10293 1 1146
##sequence-region scaffold_v14_102930 1 386
##sequence-region scaffold_v14_102931 1 394
##sequence-region scaffold_v14_102932 1 398
##sequence-region scaffold_v14_102933 1 403
##sequence-region scaffold_v14_102934 1 1721
##sequence-region scaffold_v14_102935 1 420
##sequence-region scaffold_v14_102936 1 414
##sequence-region scaffold_v14_102937 1 1002
##sequence-region scaffold_v14_102938 1 10531
##sequence-region scaffold_v14_102939 1 407
##sequence-region scaffold_v14_10294 1 1126
##sequence-region scaffold_v14_102940 1 10839
##sequence-region scaffold_v14_102941 1 3263
##sequence-region scaffold_v14_102942 1 1603
##sequence-region scaffold_v14_102943 1 4695
##sequence-region scaffold_v14_102944 1 397
##sequence-region scaffold_v14_102945 1 441
##sequence-region scaffold_v14_102946 1 389
##sequence-region scaffold_v14_102947 1 5059
##sequence-region scaffold_v14_102948 1 2463
##sequence-region scaffold_v14_102949 1 420
##sequence-region scaffold_v14_10295 1 1125
##sequence-region scaffold_v14_102950 1 3997
##sequence-region scaffold_v14_102951 1 680
##sequence-region scaffold_v14_102952 1 403
##sequence-region scaffold_v14_102953 1 404
##sequence-region scaffold_v14_102954 1 785
##sequence-region scaffold_v14_102955 1 403
##sequence-region scaffold_v14_102956 1 387
##sequence-region scaffold_v14_102957 1 10913
##sequence-region scaffold_v14_102958 1 415
##sequence-region scaffold_v14_102959 1 530
##sequence-region scaffold_v14_10296 1 3207
##sequence-region scaffold_v14_102960 1 390
##sequence-region scaffold_v14_102961 1 582
##sequence-region scaffold_v14_102962 1 682
##sequence-region scaffold_v14_102963 1 385
##sequence-region scaffold_v14_102964 1 859
##sequence-region scaffold_v14_102965 1 4095
##sequence-region scaffold_v14_102966 1 687
##sequence-region scaffold_v14_102967 1 1529
##sequence-region scaffold_v14_102968 1 1739
##sequence-region scaffold_v14_102969 1 673
##sequence-region scaffold_v14_10297 1 1149
##sequence-region scaffold_v14_102970 1 440
##sequence-region scaffold_v14_102971 1 398
##sequence-region scaffold_v14_102972 1 424
##sequence-region scaffold_v14_102973 1 418
##sequence-region scaffold_v14_102974 1 1975
##sequence-region scaffold_v14_102975 1 405
##sequence-region scaffold_v14_102976 1 1859
##sequence-region scaffold_v14_102977 1 1758
##sequence-region scaffold_v14_102978 1 1151
##sequence-region scaffold_v14_102979 1 4071
##sequence-region scaffold_v14_10298 1 1180
##sequence-region scaffold_v14_102980 1 669
##sequence-region scaffold_v14_102981 1 484
##sequence-region scaffold_v14_102982 1 1023
##sequence-region scaffold_v14_102983 1 400
##sequence-region scaffold_v14_102984 1 1462
##sequence-region scaffold_v14_102985 1 5122
##sequence-region scaffold_v14_102986 1 619
##sequence-region scaffold_v14_102987 1 406
##sequence-region scaffold_v14_102988 1 946
##sequence-region scaffold_v14_102989 1 396
##sequence-region scaffold_v14_10299 1 1298
##sequence-region scaffold_v14_102990 1 698
##sequence-region scaffold_v14_102991 1 394
##sequence-region scaffold_v14_102992 1 418
##sequence-region scaffold_v14_102993 1 797
##sequence-region scaffold_v14_102994 1 426
##sequence-region scaffold_v14_102995 1 390
##sequence-region scaffold_v14_102996 1 1155
##sequence-region scaffold_v14_102997 1 386
##sequence-region scaffold_v14_102998 1 708
##sequence-region scaffold_v14_102999 1 2588
##sequence-region scaffold_v14_10300 1 696
##sequence-region scaffold_v14_103000 1 1783
##sequence-region scaffold_v14_103001 1 395
##sequence-region scaffold_v14_103002 1 387
##sequence-region scaffold_v14_103003 1 398
##sequence-region scaffold_v14_103004 1 6908
##sequence-region scaffold_v14_103005 1 3174
##sequence-region scaffold_v14_103006 1 407
##sequence-region scaffold_v14_103007 1 1777
##sequence-region scaffold_v14_103008 1 1782
##sequence-region scaffold_v14_103009 1 411
##sequence-region scaffold_v14_10301 1 701
##sequence-region scaffold_v14_103010 1 720
##sequence-region scaffold_v14_103011 1 391
##sequence-region scaffold_v14_103012 1 406
##sequence-region scaffold_v14_103013 1 1399
##sequence-region scaffold_v14_103014 1 435
##sequence-region scaffold_v14_103015 1 463
##sequence-region scaffold_v14_103016 1 406
##sequence-region scaffold_v14_103017 1 391
##sequence-region scaffold_v14_103018 1 1680
##sequence-region scaffold_v14_103019 1 743
##sequence-region scaffold_v14_10302 1 1087
##sequence-region scaffold_v14_103020 1 429
##sequence-region scaffold_v14_103021 1 10540
##sequence-region scaffold_v14_103022 1 4701
##sequence-region scaffold_v14_103023 1 407
##sequence-region scaffold_v14_103024 1 420
##sequence-region scaffold_v14_103025 1 4026
##sequence-region scaffold_v14_103026 1 2002
##sequence-region scaffold_v14_103027 1 703
##sequence-region scaffold_v14_103028 1 412
##sequence-region scaffold_v14_103029 1 2448
##sequence-region scaffold_v14_10303 1 1077
##sequence-region scaffold_v14_103030 1 849
##sequence-region scaffold_v14_103031 1 1361
##sequence-region scaffold_v14_103032 1 395
##sequence-region scaffold_v14_103033 1 3873
##sequence-region scaffold_v14_103034 1 399
##sequence-region scaffold_v14_103035 1 407
##sequence-region scaffold_v14_103036 1 450
##sequence-region scaffold_v14_103037 1 1879
##sequence-region scaffold_v14_103038 1 416
##sequence-region scaffold_v14_103039 1 385
##sequence-region scaffold_v14_10304 1 1107
##sequence-region scaffold_v14_103040 1 1954
##sequence-region scaffold_v14_103042 1 1442
##sequence-region scaffold_v14_103043 1 425
##sequence-region scaffold_v14_103044 1 2533
##sequence-region scaffold_v14_103045 1 420
##sequence-region scaffold_v14_103046 1 3219
##sequence-region scaffold_v14_103047 1 390
##sequence-region scaffold_v14_103048 1 486
##sequence-region scaffold_v14_103049 1 4078
##sequence-region scaffold_v14_10305 1 1006
##sequence-region scaffold_v14_103050 1 2321
##sequence-region scaffold_v14_103051 1 387
##sequence-region scaffold_v14_103052 1 390
##sequence-region scaffold_v14_103053 1 877
##sequence-region scaffold_v14_103054 1 464
##sequence-region scaffold_v14_103055 1 463
##sequence-region scaffold_v14_103056 1 784
##sequence-region scaffold_v14_103057 1 2797
##sequence-region scaffold_v14_103058 1 409
##sequence-region scaffold_v14_103059 1 391
##sequence-region scaffold_v14_10306 1 2121
##sequence-region scaffold_v14_103060 1 809
##sequence-region scaffold_v14_103061 1 409
##sequence-region scaffold_v14_103062 1 423
##sequence-region scaffold_v14_103063 1 406
##sequence-region scaffold_v14_103064 1 1963
##sequence-region scaffold_v14_103065 1 391
##sequence-region scaffold_v14_103066 1 5627
##sequence-region scaffold_v14_103067 1 392
##sequence-region scaffold_v14_103068 1 2805
##sequence-region scaffold_v14_103069 1 404
##sequence-region scaffold_v14_10307 1 1991
##sequence-region scaffold_v14_103070 1 406
##sequence-region scaffold_v14_103071 1 410
##sequence-region scaffold_v14_103072 1 1488
##sequence-region scaffold_v14_103073 1 599
##sequence-region scaffold_v14_103074 1 632
##sequence-region scaffold_v14_103075 1 1777
##sequence-region scaffold_v14_103076 1 401
##sequence-region scaffold_v14_103077 1 387
##sequence-region scaffold_v14_103078 1 4427
##sequence-region scaffold_v14_103079 1 413
##sequence-region scaffold_v14_10308 1 18138
##sequence-region scaffold_v14_103080 1 399
##sequence-region scaffold_v14_103081 1 1096
##sequence-region scaffold_v14_103082 1 398
##sequence-region scaffold_v14_103083 1 2966
##sequence-region scaffold_v14_103084 1 385
##sequence-region scaffold_v14_103085 1 4407
##sequence-region scaffold_v14_103086 1 401
##sequence-region scaffold_v14_103087 1 428
##sequence-region scaffold_v14_103088 1 1322
##sequence-region scaffold_v14_103089 1 393
##sequence-region scaffold_v14_10309 1 2532
##sequence-region scaffold_v14_103090 1 395
##sequence-region scaffold_v14_103091 1 1302
##sequence-region scaffold_v14_103092 1 535
##sequence-region scaffold_v14_103093 1 1996
##sequence-region scaffold_v14_103094 1 414
##sequence-region scaffold_v14_103095 1 719
##sequence-region scaffold_v14_103096 1 392
##sequence-region scaffold_v14_103097 1 4970
##sequence-region scaffold_v14_103098 1 392
##sequence-region scaffold_v14_103099 1 3010
##sequence-region scaffold_v14_10310 1 987
##sequence-region scaffold_v14_103100 1 410
##sequence-region scaffold_v14_103101 1 14003
##sequence-region scaffold_v14_103102 1 405
##sequence-region scaffold_v14_103103 1 429
##sequence-region scaffold_v14_103104 1 7116
##sequence-region scaffold_v14_103105 1 429
##sequence-region scaffold_v14_103106 1 555
##sequence-region scaffold_v14_103107 1 398
##sequence-region scaffold_v14_103109 1 4213
##sequence-region scaffold_v14_10311 1 5785
##sequence-region scaffold_v14_103110 1 414
##sequence-region scaffold_v14_103111 1 679
##sequence-region scaffold_v14_103112 1 387
##sequence-region scaffold_v14_103113 1 386
##sequence-region scaffold_v14_103114 1 398
##sequence-region scaffold_v14_103115 1 897
##sequence-region scaffold_v14_103116 1 410
##sequence-region scaffold_v14_103117 1 420
##sequence-region scaffold_v14_103118 1 389
##sequence-region scaffold_v14_103119 1 843
##sequence-region scaffold_v14_10312 1 1474
##sequence-region scaffold_v14_103120 1 402
##sequence-region scaffold_v14_103121 1 3061
##sequence-region scaffold_v14_103122 1 386
##sequence-region scaffold_v14_103123 1 1218
##sequence-region scaffold_v14_103124 1 391
##sequence-region scaffold_v14_103125 1 32177
##sequence-region scaffold_v14_103126 1 9331
##sequence-region scaffold_v14_103127 1 5190
##sequence-region scaffold_v14_103128 1 4186
##sequence-region scaffold_v14_103129 1 387
##sequence-region scaffold_v14_10313 1 966
##sequence-region scaffold_v14_103130 1 17433
##sequence-region scaffold_v14_103131 1 385
##sequence-region scaffold_v14_103132 1 2795
##sequence-region scaffold_v14_103133 1 410
##sequence-region scaffold_v14_103134 1 396
##sequence-region scaffold_v14_103135 1 397
##sequence-region scaffold_v14_103136 1 401
##sequence-region scaffold_v14_103137 1 566
##sequence-region scaffold_v14_103138 1 388
##sequence-region scaffold_v14_103139 1 439
##sequence-region scaffold_v14_10314 1 1220
##sequence-region scaffold_v14_103140 1 401
##sequence-region scaffold_v14_103141 1 389
##sequence-region scaffold_v14_103142 1 1255
##sequence-region scaffold_v14_103143 1 403
##sequence-region scaffold_v14_103144 1 6073
##sequence-region scaffold_v14_103145 1 389
##sequence-region scaffold_v14_103146 1 747
##sequence-region scaffold_v14_103147 1 1036
##sequence-region scaffold_v14_103148 1 5967
##sequence-region scaffold_v14_103149 1 408
##sequence-region scaffold_v14_10315 1 1525
##sequence-region scaffold_v14_103150 1 3149
##sequence-region scaffold_v14_103151 1 397
##sequence-region scaffold_v14_103152 1 504
##sequence-region scaffold_v14_103154 1 1616
##sequence-region scaffold_v14_103155 1 754
##sequence-region scaffold_v14_103156 1 3518
##sequence-region scaffold_v14_103157 1 402
##sequence-region scaffold_v14_103158 1 2208
##sequence-region scaffold_v14_103159 1 395
##sequence-region scaffold_v14_10316 1 1458
##sequence-region scaffold_v14_103160 1 417
##sequence-region scaffold_v14_103162 1 399
##sequence-region scaffold_v14_103163 1 1094
##sequence-region scaffold_v14_103164 1 414
##sequence-region scaffold_v14_103165 1 2361
##sequence-region scaffold_v14_103166 1 2054
##sequence-region scaffold_v14_103167 1 518
##sequence-region scaffold_v14_103168 1 6809
##sequence-region scaffold_v14_103169 1 400
##sequence-region scaffold_v14_10317 1 7878
##sequence-region scaffold_v14_103170 1 1583
##sequence-region scaffold_v14_103171 1 18813
##sequence-region scaffold_v14_103172 1 402
##sequence-region scaffold_v14_103173 1 1328
##sequence-region scaffold_v14_103174 1 399
##sequence-region scaffold_v14_103175 1 11672
##sequence-region scaffold_v14_103176 1 439
##sequence-region scaffold_v14_103177 1 398
##sequence-region scaffold_v14_103178 1 725
##sequence-region scaffold_v14_103179 1 491
##sequence-region scaffold_v14_10318 1 621
##sequence-region scaffold_v14_103180 1 10000
##sequence-region scaffold_v14_103181 1 419
##sequence-region scaffold_v14_103182 1 854
##sequence-region scaffold_v14_103183 1 396
##sequence-region scaffold_v14_103184 1 414
##sequence-region scaffold_v14_103185 1 389
##sequence-region scaffold_v14_103186 1 760
##sequence-region scaffold_v14_103188 1 1566
##sequence-region scaffold_v14_103189 1 3916
##sequence-region scaffold_v14_10319 1 1049
##sequence-region scaffold_v14_103190 1 553
##sequence-region scaffold_v14_103191 1 428
##sequence-region scaffold_v14_103192 1 385
##sequence-region scaffold_v14_103193 1 16103
##sequence-region scaffold_v14_103194 1 390
##sequence-region scaffold_v14_103195 1 405
##sequence-region scaffold_v14_103196 1 811
##sequence-region scaffold_v14_103197 1 422
##sequence-region scaffold_v14_103198 1 1081
##sequence-region scaffold_v14_103199 1 968
##sequence-region scaffold_v14_1032 1 22664
##sequence-region scaffold_v14_10320 1 1683
##sequence-region scaffold_v14_103200 1 494
##sequence-region scaffold_v14_103201 1 1284
##sequence-region scaffold_v14_103202 1 405
##sequence-region scaffold_v14_103203 1 386
##sequence-region scaffold_v14_103204 1 388
##sequence-region scaffold_v14_103205 1 415
##sequence-region scaffold_v14_103206 1 1327
##sequence-region scaffold_v14_103207 1 786
##sequence-region scaffold_v14_103208 1 395
##sequence-region scaffold_v14_103209 1 404
##sequence-region scaffold_v14_10321 1 1197
##sequence-region scaffold_v14_103210 1 1142
##sequence-region scaffold_v14_103211 1 3348
##sequence-region scaffold_v14_103212 1 425
##sequence-region scaffold_v14_103213 1 390
##sequence-region scaffold_v14_103214 1 2139
##sequence-region scaffold_v14_103215 1 413
##sequence-region scaffold_v14_103216 1 1966
##sequence-region scaffold_v14_103217 1 393
##sequence-region scaffold_v14_103218 1 2815
##sequence-region scaffold_v14_103219 1 1911
##sequence-region scaffold_v14_10322 1 1193
##sequence-region scaffold_v14_103220 1 2447
##sequence-region scaffold_v14_103221 1 404
##sequence-region scaffold_v14_103222 1 4635
##sequence-region scaffold_v14_103223 1 992
##sequence-region scaffold_v14_103224 1 429
##sequence-region scaffold_v14_103225 1 3091
##sequence-region scaffold_v14_103226 1 2607
##sequence-region scaffold_v14_103227 1 1333
##sequence-region scaffold_v14_103228 1 1714
##sequence-region scaffold_v14_103229 1 1404
##sequence-region scaffold_v14_10323 1 1190
##sequence-region scaffold_v14_103230 1 4436
##sequence-region scaffold_v14_103231 1 477
##sequence-region scaffold_v14_103232 1 1986
##sequence-region scaffold_v14_103233 1 5883
##sequence-region scaffold_v14_103234 1 21446
##sequence-region scaffold_v14_103235 1 403
##sequence-region scaffold_v14_103236 1 6529
##sequence-region scaffold_v14_103237 1 1482
##sequence-region scaffold_v14_103238 1 427
##sequence-region scaffold_v14_103239 1 389
##sequence-region scaffold_v14_10324 1 1190
##sequence-region scaffold_v14_103240 1 386
##sequence-region scaffold_v14_103241 1 646
##sequence-region scaffold_v14_103242 1 920
##sequence-region scaffold_v14_103243 1 2182
##sequence-region scaffold_v14_103244 1 398
##sequence-region scaffold_v14_103245 1 589
##sequence-region scaffold_v14_103246 1 395
##sequence-region scaffold_v14_103247 1 795
##sequence-region scaffold_v14_103248 1 627
##sequence-region scaffold_v14_103249 1 1340
##sequence-region scaffold_v14_10325 1 973
##sequence-region scaffold_v14_103250 1 921
##sequence-region scaffold_v14_103251 1 1401
##sequence-region scaffold_v14_103252 1 1165
##sequence-region scaffold_v14_103253 1 663
##sequence-region scaffold_v14_103254 1 10748
##sequence-region scaffold_v14_103255 1 2728
##sequence-region scaffold_v14_103256 1 654
##sequence-region scaffold_v14_103257 1 19268
##sequence-region scaffold_v14_103258 1 396
##sequence-region scaffold_v14_103259 1 423
##sequence-region scaffold_v14_10326 1 579
##sequence-region scaffold_v14_103260 1 543
##sequence-region scaffold_v14_103261 1 2262
##sequence-region scaffold_v14_103262 1 533
##sequence-region scaffold_v14_103263 1 1548
##sequence-region scaffold_v14_103264 1 1538
##sequence-region scaffold_v14_103265 1 969
##sequence-region scaffold_v14_103266 1 2744
##sequence-region scaffold_v14_103267 1 2228
##sequence-region scaffold_v14_103268 1 543
##sequence-region scaffold_v14_103269 1 3948
##sequence-region scaffold_v14_10327 1 1523
##sequence-region scaffold_v14_103270 1 1930
##sequence-region scaffold_v14_103271 1 2897
##sequence-region scaffold_v14_103272 1 781
##sequence-region scaffold_v14_103273 1 3575
##sequence-region scaffold_v14_103274 1 406
##sequence-region scaffold_v14_103275 1 768
##sequence-region scaffold_v14_103276 1 1805
##sequence-region scaffold_v14_103277 1 467
##sequence-region scaffold_v14_103278 1 418
##sequence-region scaffold_v14_103279 1 6229
##sequence-region scaffold_v14_10328 1 913
##sequence-region scaffold_v14_103280 1 433
##sequence-region scaffold_v14_103281 1 4206
##sequence-region scaffold_v14_103282 1 2637
##sequence-region scaffold_v14_103283 1 2585
##sequence-region scaffold_v14_103284 1 1327
##sequence-region scaffold_v14_103285 1 422
##sequence-region scaffold_v14_103286 1 396
##sequence-region scaffold_v14_103287 1 895
##sequence-region scaffold_v14_103288 1 1682
##sequence-region scaffold_v14_103289 1 817
##sequence-region scaffold_v14_10329 1 614
##sequence-region scaffold_v14_103290 1 465
##sequence-region scaffold_v14_103291 1 396
##sequence-region scaffold_v14_103292 1 390
##sequence-region scaffold_v14_103293 1 390
##sequence-region scaffold_v14_103294 1 389
##sequence-region scaffold_v14_103295 1 509
##sequence-region scaffold_v14_103296 1 614
##sequence-region scaffold_v14_103297 1 514
##sequence-region scaffold_v14_103298 1 406
##sequence-region scaffold_v14_103299 1 2968
##sequence-region scaffold_v14_1033 1 63718
##sequence-region scaffold_v14_10330 1 1596
##sequence-region scaffold_v14_103300 1 2110
##sequence-region scaffold_v14_103301 1 402
##sequence-region scaffold_v14_103302 1 2899
##sequence-region scaffold_v14_103303 1 391
##sequence-region scaffold_v14_103304 1 419
##sequence-region scaffold_v14_103305 1 4155
##sequence-region scaffold_v14_103306 1 1923
##sequence-region scaffold_v14_103308 1 418
##sequence-region scaffold_v14_103309 1 626
##sequence-region scaffold_v14_10331 1 1163
##sequence-region scaffold_v14_103310 1 3193
##sequence-region scaffold_v14_103311 1 1061
##sequence-region scaffold_v14_103312 1 4182
##sequence-region scaffold_v14_103313 1 458
##sequence-region scaffold_v14_103314 1 1441
##sequence-region scaffold_v14_103315 1 612
##sequence-region scaffold_v14_103316 1 3834
##sequence-region scaffold_v14_103317 1 9678
##sequence-region scaffold_v14_103318 1 1949
##sequence-region scaffold_v14_103319 1 1646
##sequence-region scaffold_v14_10332 1 1092
##sequence-region scaffold_v14_103320 1 1523
##sequence-region scaffold_v14_103321 1 2952
##sequence-region scaffold_v14_103322 1 2835
##sequence-region scaffold_v14_103323 1 410
##sequence-region scaffold_v14_103324 1 1032
##sequence-region scaffold_v14_103325 1 771
##sequence-region scaffold_v14_103326 1 387
##sequence-region scaffold_v14_103328 1 7383
##sequence-region scaffold_v14_103329 1 398
##sequence-region scaffold_v14_10333 1 1353
##sequence-region scaffold_v14_103330 1 5396
##sequence-region scaffold_v14_103331 1 412
##sequence-region scaffold_v14_103332 1 406
##sequence-region scaffold_v14_103333 1 2740
##sequence-region scaffold_v14_103334 1 1041
##sequence-region scaffold_v14_103336 1 9793
##sequence-region scaffold_v14_103337 1 1409
##sequence-region scaffold_v14_103338 1 411
##sequence-region scaffold_v14_103339 1 395
##sequence-region scaffold_v14_10334 1 1263
##sequence-region scaffold_v14_103340 1 405
##sequence-region scaffold_v14_103341 1 556
##sequence-region scaffold_v14_103342 1 407
##sequence-region scaffold_v14_103343 1 1047
##sequence-region scaffold_v14_103344 1 388
##sequence-region scaffold_v14_103345 1 762
##sequence-region scaffold_v14_103346 1 1044
##sequence-region scaffold_v14_103347 1 903
##sequence-region scaffold_v14_103348 1 391
##sequence-region scaffold_v14_103349 1 2055
##sequence-region scaffold_v14_10335 1 762
##sequence-region scaffold_v14_103350 1 2170
##sequence-region scaffold_v14_103351 1 6258
##sequence-region scaffold_v14_103352 1 396
##sequence-region scaffold_v14_103353 1 407
##sequence-region scaffold_v14_103354 1 544
##sequence-region scaffold_v14_103355 1 700
##sequence-region scaffold_v14_103356 1 437
##sequence-region scaffold_v14_103357 1 686
##sequence-region scaffold_v14_103358 1 9245
##sequence-region scaffold_v14_103359 1 6404
##sequence-region scaffold_v14_10336 1 1259
##sequence-region scaffold_v14_103360 1 913
##sequence-region scaffold_v14_103361 1 418
##sequence-region scaffold_v14_103362 1 415
##sequence-region scaffold_v14_103363 1 403
##sequence-region scaffold_v14_103364 1 392
##sequence-region scaffold_v14_103365 1 385
##sequence-region scaffold_v14_103366 1 11981
##sequence-region scaffold_v14_103367 1 2521
##sequence-region scaffold_v14_103368 1 2142
##sequence-region scaffold_v14_103369 1 404
##sequence-region scaffold_v14_10337 1 1154
##sequence-region scaffold_v14_103370 1 438
##sequence-region scaffold_v14_103371 1 4073
##sequence-region scaffold_v14_103372 1 996
##sequence-region scaffold_v14_103373 1 395
##sequence-region scaffold_v14_103374 1 400
##sequence-region scaffold_v14_103375 1 1863
##sequence-region scaffold_v14_103376 1 493
##sequence-region scaffold_v14_103377 1 396
##sequence-region scaffold_v14_103378 1 12379
##sequence-region scaffold_v14_103379 1 585
##sequence-region scaffold_v14_10338 1 1482
##sequence-region scaffold_v14_103380 1 3615
##sequence-region scaffold_v14_103381 1 609
##sequence-region scaffold_v14_103382 1 397
##sequence-region scaffold_v14_103383 1 5706
##sequence-region scaffold_v14_103384 1 449
##sequence-region scaffold_v14_103385 1 391
##sequence-region scaffold_v14_103386 1 393
##sequence-region scaffold_v14_103387 1 432
##sequence-region scaffold_v14_103388 1 401
##sequence-region scaffold_v14_103389 1 389
##sequence-region scaffold_v14_10339 1 613
##sequence-region scaffold_v14_103390 1 13642
##sequence-region scaffold_v14_103391 1 390
##sequence-region scaffold_v14_103392 1 6507
##sequence-region scaffold_v14_103393 1 1070
##sequence-region scaffold_v14_103394 1 416
##sequence-region scaffold_v14_103395 1 2931
##sequence-region scaffold_v14_103396 1 11843
##sequence-region scaffold_v14_103397 1 2098
##sequence-region scaffold_v14_103398 1 406
##sequence-region scaffold_v14_103399 1 6900
##sequence-region scaffold_v14_1034 1 7963
##sequence-region scaffold_v14_10340 1 1181
##sequence-region scaffold_v14_103400 1 397
##sequence-region scaffold_v14_103401 1 389
##sequence-region scaffold_v14_103402 1 488
##sequence-region scaffold_v14_103403 1 2756
##sequence-region scaffold_v14_103404 1 419
##sequence-region scaffold_v14_103405 1 1535
##sequence-region scaffold_v14_103406 1 1065
##sequence-region scaffold_v14_103407 1 1931
##sequence-region scaffold_v14_103408 1 406
##sequence-region scaffold_v14_103409 1 3469
##sequence-region scaffold_v14_10341 1 882
##sequence-region scaffold_v14_103410 1 1597
##sequence-region scaffold_v14_103411 1 475
##sequence-region scaffold_v14_103412 1 1267
##sequence-region scaffold_v14_103413 1 400
##sequence-region scaffold_v14_103414 1 407
##sequence-region scaffold_v14_103415 1 3314
##sequence-region scaffold_v14_103416 1 419
##sequence-region scaffold_v14_103417 1 396
##sequence-region scaffold_v14_103418 1 3810
##sequence-region scaffold_v14_103419 1 701
##sequence-region scaffold_v14_10342 1 1701
##sequence-region scaffold_v14_103420 1 434
##sequence-region scaffold_v14_103421 1 385
##sequence-region scaffold_v14_103422 1 3878
##sequence-region scaffold_v14_103423 1 399
##sequence-region scaffold_v14_103424 1 399
##sequence-region scaffold_v14_103425 1 386
##sequence-region scaffold_v14_103426 1 437
##sequence-region scaffold_v14_103427 1 413
##sequence-region scaffold_v14_103428 1 1333
##sequence-region scaffold_v14_103429 1 472
##sequence-region scaffold_v14_10343 1 1905
##sequence-region scaffold_v14_103430 1 548
##sequence-region scaffold_v14_103431 1 1985
##sequence-region scaffold_v14_103432 1 800
##sequence-region scaffold_v14_103433 1 405
##sequence-region scaffold_v14_103434 1 849
##sequence-region scaffold_v14_103435 1 388
##sequence-region scaffold_v14_103436 1 401
##sequence-region scaffold_v14_103437 1 437
##sequence-region scaffold_v14_103438 1 451
##sequence-region scaffold_v14_103439 1 427
##sequence-region scaffold_v14_10344 1 1140
##sequence-region scaffold_v14_103440 1 698
##sequence-region scaffold_v14_103441 1 744
##sequence-region scaffold_v14_103442 1 391
##sequence-region scaffold_v14_103443 1 773
##sequence-region scaffold_v14_103444 1 391
##sequence-region scaffold_v14_103445 1 409
##sequence-region scaffold_v14_103446 1 391
##sequence-region scaffold_v14_103447 1 1095
##sequence-region scaffold_v14_103448 1 1312
##sequence-region scaffold_v14_103449 1 408
##sequence-region scaffold_v14_10345 1 670
##sequence-region scaffold_v14_103450 1 4483
##sequence-region scaffold_v14_103451 1 1014
##sequence-region scaffold_v14_103452 1 6028
##sequence-region scaffold_v14_103453 1 4225
##sequence-region scaffold_v14_103454 1 397
##sequence-region scaffold_v14_103455 1 450
##sequence-region scaffold_v14_103456 1 1145
##sequence-region scaffold_v14_103457 1 385
##sequence-region scaffold_v14_103458 1 422
##sequence-region scaffold_v14_103459 1 1534
##sequence-region scaffold_v14_10346 1 1336
##sequence-region scaffold_v14_103460 1 391
##sequence-region scaffold_v14_103461 1 403
##sequence-region scaffold_v14_103462 1 679
##sequence-region scaffold_v14_103463 1 3985
##sequence-region scaffold_v14_103464 1 1913
##sequence-region scaffold_v14_103465 1 410
##sequence-region scaffold_v14_103467 1 385
##sequence-region scaffold_v14_103468 1 394
##sequence-region scaffold_v14_103469 1 1180
##sequence-region scaffold_v14_10347 1 735
##sequence-region scaffold_v14_103470 1 916
##sequence-region scaffold_v14_103471 1 2709
##sequence-region scaffold_v14_103472 1 2282
##sequence-region scaffold_v14_103473 1 890
##sequence-region scaffold_v14_103474 1 419
##sequence-region scaffold_v14_103475 1 537
##sequence-region scaffold_v14_103476 1 5171
##sequence-region scaffold_v14_103477 1 393
##sequence-region scaffold_v14_103478 1 17170
##sequence-region scaffold_v14_103479 1 3200
##sequence-region scaffold_v14_10348 1 997
##sequence-region scaffold_v14_103480 1 404
##sequence-region scaffold_v14_103481 1 873
##sequence-region scaffold_v14_103482 1 429
##sequence-region scaffold_v14_103483 1 410
##sequence-region scaffold_v14_103484 1 419
##sequence-region scaffold_v14_103485 1 398
##sequence-region scaffold_v14_103486 1 2103
##sequence-region scaffold_v14_103487 1 2438
##sequence-region scaffold_v14_103488 1 9317
##sequence-region scaffold_v14_103489 1 389
##sequence-region scaffold_v14_10349 1 971
##sequence-region scaffold_v14_103490 1 911
##sequence-region scaffold_v14_103491 1 434
##sequence-region scaffold_v14_103492 1 5553
##sequence-region scaffold_v14_103493 1 416
##sequence-region scaffold_v14_103495 1 403
##sequence-region scaffold_v14_103496 1 1514
##sequence-region scaffold_v14_103497 1 394
##sequence-region scaffold_v14_103498 1 417
##sequence-region scaffold_v14_103499 1 1106
##sequence-region scaffold_v14_1035 1 49074
##sequence-region scaffold_v14_10350 1 886
##sequence-region scaffold_v14_103500 1 860
##sequence-region scaffold_v14_103501 1 2310
##sequence-region scaffold_v14_103502 1 1408
##sequence-region scaffold_v14_103503 1 2643
##sequence-region scaffold_v14_103504 1 4625
##sequence-region scaffold_v14_103505 1 793
##sequence-region scaffold_v14_103506 1 2131
##sequence-region scaffold_v14_103507 1 388
##sequence-region scaffold_v14_103508 1 399
##sequence-region scaffold_v14_103509 1 1637
##sequence-region scaffold_v14_10351 1 678
##sequence-region scaffold_v14_103510 1 8666
##sequence-region scaffold_v14_103511 1 3520
##sequence-region scaffold_v14_103512 1 386
##sequence-region scaffold_v14_103513 1 759
##sequence-region scaffold_v14_103514 1 392
##sequence-region scaffold_v14_103515 1 6057
##sequence-region scaffold_v14_103516 1 806
##sequence-region scaffold_v14_103517 1 583
##sequence-region scaffold_v14_103518 1 833
##sequence-region scaffold_v14_103519 1 596
##sequence-region scaffold_v14_10352 1 2241
##sequence-region scaffold_v14_103520 1 1824
##sequence-region scaffold_v14_103521 1 399
##sequence-region scaffold_v14_103522 1 1048
##sequence-region scaffold_v14_103523 1 1850
##sequence-region scaffold_v14_103524 1 440
##sequence-region scaffold_v14_103525 1 1391
##sequence-region scaffold_v14_103526 1 404
##sequence-region scaffold_v14_103527 1 1661
##sequence-region scaffold_v14_103528 1 809
##sequence-region scaffold_v14_103529 1 1855
##sequence-region scaffold_v14_10353 1 2795
##sequence-region scaffold_v14_103530 1 413
##sequence-region scaffold_v14_103531 1 463
##sequence-region scaffold_v14_103532 1 3374
##sequence-region scaffold_v14_103533 1 2021
##sequence-region scaffold_v14_103534 1 422
##sequence-region scaffold_v14_103535 1 1192
##sequence-region scaffold_v14_103536 1 6830
##sequence-region scaffold_v14_103537 1 955
##sequence-region scaffold_v14_103538 1 413
##sequence-region scaffold_v14_103539 1 1095
##sequence-region scaffold_v14_10354 1 1734
##sequence-region scaffold_v14_103540 1 418
##sequence-region scaffold_v14_103541 1 512
##sequence-region scaffold_v14_103542 1 408
##sequence-region scaffold_v14_103543 1 402
##sequence-region scaffold_v14_103544 1 1896
##sequence-region scaffold_v14_103545 1 395
##sequence-region scaffold_v14_103546 1 2941
##sequence-region scaffold_v14_103547 1 2794
##sequence-region scaffold_v14_103548 1 3495
##sequence-region scaffold_v14_103549 1 2165
##sequence-region scaffold_v14_10355 1 919
##sequence-region scaffold_v14_103550 1 4386
##sequence-region scaffold_v14_103551 1 386
##sequence-region scaffold_v14_103552 1 423
##sequence-region scaffold_v14_103553 1 406
##sequence-region scaffold_v14_103554 1 443
##sequence-region scaffold_v14_103555 1 396
##sequence-region scaffold_v14_103556 1 402
##sequence-region scaffold_v14_103557 1 1819
##sequence-region scaffold_v14_103558 1 386
##sequence-region scaffold_v14_103559 1 1589
##sequence-region scaffold_v14_10356 1 967
##sequence-region scaffold_v14_103560 1 3824
##sequence-region scaffold_v14_103561 1 412
##sequence-region scaffold_v14_103562 1 2572
##sequence-region scaffold_v14_103563 1 8348
##sequence-region scaffold_v14_103564 1 385
##sequence-region scaffold_v14_103565 1 1070
##sequence-region scaffold_v14_103566 1 385
##sequence-region scaffold_v14_103567 1 392
##sequence-region scaffold_v14_103568 1 1319
##sequence-region scaffold_v14_103569 1 428
##sequence-region scaffold_v14_10357 1 718
##sequence-region scaffold_v14_103570 1 1020
##sequence-region scaffold_v14_103571 1 3274
##sequence-region scaffold_v14_103572 1 696
##sequence-region scaffold_v14_103573 1 1508
##sequence-region scaffold_v14_103574 1 1210
##sequence-region scaffold_v14_103575 1 695
##sequence-region scaffold_v14_103576 1 11136
##sequence-region scaffold_v14_103577 1 7056
##sequence-region scaffold_v14_103578 1 1707
##sequence-region scaffold_v14_103579 1 795
##sequence-region scaffold_v14_10358 1 1755
##sequence-region scaffold_v14_103580 1 403
##sequence-region scaffold_v14_103581 1 3644
##sequence-region scaffold_v14_103582 1 10060
##sequence-region scaffold_v14_103583 1 9586
##sequence-region scaffold_v14_103584 1 8978
##sequence-region scaffold_v14_103585 1 2470
##sequence-region scaffold_v14_103586 1 434
##sequence-region scaffold_v14_103587 1 412
##sequence-region scaffold_v14_103588 1 5733
##sequence-region scaffold_v14_103589 1 418
##sequence-region scaffold_v14_10359 1 747
##sequence-region scaffold_v14_103590 1 415
##sequence-region scaffold_v14_103591 1 427
##sequence-region scaffold_v14_103592 1 4275
##sequence-region scaffold_v14_103593 1 3074
##sequence-region scaffold_v14_103594 1 1664
##sequence-region scaffold_v14_103595 1 409
##sequence-region scaffold_v14_103596 1 417
##sequence-region scaffold_v14_103597 1 415
##sequence-region scaffold_v14_103598 1 1807
##sequence-region scaffold_v14_103599 1 13483
##sequence-region scaffold_v14_1036 1 9823
##sequence-region scaffold_v14_10360 1 689
##sequence-region scaffold_v14_103600 1 435
##sequence-region scaffold_v14_103601 1 399
##sequence-region scaffold_v14_103602 1 1150
##sequence-region scaffold_v14_103603 1 1342
##sequence-region scaffold_v14_103605 1 1019
##sequence-region scaffold_v14_103606 1 782
##sequence-region scaffold_v14_103607 1 454
##sequence-region scaffold_v14_103608 1 441
##sequence-region scaffold_v14_103609 1 2016
##sequence-region scaffold_v14_10361 1 1485
##sequence-region scaffold_v14_103610 1 2167
##sequence-region scaffold_v14_103611 1 401
##sequence-region scaffold_v14_103612 1 397
##sequence-region scaffold_v14_103613 1 399
##sequence-region scaffold_v14_103614 1 3605
##sequence-region scaffold_v14_103615 1 404
##sequence-region scaffold_v14_103616 1 424
##sequence-region scaffold_v14_103617 1 417
##sequence-region scaffold_v14_103618 1 654
##sequence-region scaffold_v14_103619 1 632
##sequence-region scaffold_v14_10362 1 3051
##sequence-region scaffold_v14_103620 1 1294
##sequence-region scaffold_v14_103621 1 386
##sequence-region scaffold_v14_103622 1 1110
##sequence-region scaffold_v14_103623 1 429
##sequence-region scaffold_v14_103624 1 388
##sequence-region scaffold_v14_103625 1 572
##sequence-region scaffold_v14_103626 1 390
##sequence-region scaffold_v14_103627 1 403
##sequence-region scaffold_v14_103628 1 6401
##sequence-region scaffold_v14_103629 1 399
##sequence-region scaffold_v14_10363 1 1316
##sequence-region scaffold_v14_103630 1 393
##sequence-region scaffold_v14_103631 1 392
##sequence-region scaffold_v14_103632 1 407
##sequence-region scaffold_v14_103633 1 486
##sequence-region scaffold_v14_103635 1 2641
##sequence-region scaffold_v14_103636 1 1944
##sequence-region scaffold_v14_103637 1 385
##sequence-region scaffold_v14_103638 1 485
##sequence-region scaffold_v14_103639 1 1751
##sequence-region scaffold_v14_10364 1 3918
##sequence-region scaffold_v14_103640 1 955
##sequence-region scaffold_v14_103642 1 386
##sequence-region scaffold_v14_103643 1 401
##sequence-region scaffold_v14_103644 1 393
##sequence-region scaffold_v14_103645 1 403
##sequence-region scaffold_v14_103646 1 397
##sequence-region scaffold_v14_103647 1 2584
##sequence-region scaffold_v14_103648 1 397
##sequence-region scaffold_v14_103649 1 6933
##sequence-region scaffold_v14_10365 1 1213
##sequence-region scaffold_v14_103650 1 2953
##sequence-region scaffold_v14_103651 1 406
##sequence-region scaffold_v14_103652 1 2127
##sequence-region scaffold_v14_103653 1 749
##sequence-region scaffold_v14_103654 1 421
##sequence-region scaffold_v14_103655 1 422
##sequence-region scaffold_v14_103656 1 8147
##sequence-region scaffold_v14_103657 1 2091
##sequence-region scaffold_v14_103658 1 404
##sequence-region scaffold_v14_103659 1 5899
##sequence-region scaffold_v14_10366 1 1790
##sequence-region scaffold_v14_103660 1 412
##sequence-region scaffold_v14_103661 1 592
##sequence-region scaffold_v14_103662 1 410
##sequence-region scaffold_v14_103663 1 405
##sequence-region scaffold_v14_103664 1 887
##sequence-region scaffold_v14_103665 1 413
##sequence-region scaffold_v14_103666 1 2210
##sequence-region scaffold_v14_103667 1 395
##sequence-region scaffold_v14_103668 1 591
##sequence-region scaffold_v14_103669 1 1240
##sequence-region scaffold_v14_10367 1 728
##sequence-region scaffold_v14_103670 1 1851
##sequence-region scaffold_v14_103671 1 671
##sequence-region scaffold_v14_103672 1 5432
##sequence-region scaffold_v14_103673 1 986
##sequence-region scaffold_v14_103674 1 424
##sequence-region scaffold_v14_103675 1 389
##sequence-region scaffold_v14_103676 1 406
##sequence-region scaffold_v14_103677 1 417
##sequence-region scaffold_v14_103678 1 989
##sequence-region scaffold_v14_103679 1 11603
##sequence-region scaffold_v14_10368 1 884
##sequence-region scaffold_v14_103680 1 812
##sequence-region scaffold_v14_103681 1 399
##sequence-region scaffold_v14_103682 1 1111
##sequence-region scaffold_v14_103683 1 1713
##sequence-region scaffold_v14_103684 1 2640
##sequence-region scaffold_v14_103685 1 398
##sequence-region scaffold_v14_103686 1 387
##sequence-region scaffold_v14_103687 1 640
##sequence-region scaffold_v14_103688 1 419
##sequence-region scaffold_v14_103689 1 396
##sequence-region scaffold_v14_10369 1 758
##sequence-region scaffold_v14_103690 1 5997
##sequence-region scaffold_v14_103691 1 545
##sequence-region scaffold_v14_103692 1 8444
##sequence-region scaffold_v14_103693 1 10088
##sequence-region scaffold_v14_103694 1 493
##sequence-region scaffold_v14_103695 1 821
##sequence-region scaffold_v14_103696 1 388
##sequence-region scaffold_v14_103697 1 403
##sequence-region scaffold_v14_103699 1 387
##sequence-region scaffold_v14_1037 1 7689
##sequence-region scaffold_v14_10370 1 1269
##sequence-region scaffold_v14_103700 1 817
##sequence-region scaffold_v14_103701 1 409
##sequence-region scaffold_v14_103702 1 919
##sequence-region scaffold_v14_103703 1 13480
##sequence-region scaffold_v14_103704 1 414
##sequence-region scaffold_v14_103705 1 3034
##sequence-region scaffold_v14_103706 1 410
##sequence-region scaffold_v14_103707 1 396
##sequence-region scaffold_v14_103708 1 497
##sequence-region scaffold_v14_103709 1 387
##sequence-region scaffold_v14_10371 1 1020
##sequence-region scaffold_v14_103710 1 454
##sequence-region scaffold_v14_103711 1 1127
##sequence-region scaffold_v14_103712 1 390
##sequence-region scaffold_v14_103713 1 7156
##sequence-region scaffold_v14_103714 1 4327
##sequence-region scaffold_v14_103715 1 811
##sequence-region scaffold_v14_103716 1 755
##sequence-region scaffold_v14_103717 1 398
##sequence-region scaffold_v14_103718 1 2674
##sequence-region scaffold_v14_103719 1 10001
##sequence-region scaffold_v14_10372 1 1116
##sequence-region scaffold_v14_103720 1 529
##sequence-region scaffold_v14_103721 1 2146
##sequence-region scaffold_v14_103723 1 5306
##sequence-region scaffold_v14_103724 1 515
##sequence-region scaffold_v14_103725 1 2770
##sequence-region scaffold_v14_103726 1 699
##sequence-region scaffold_v14_103727 1 41599
##sequence-region scaffold_v14_103728 1 1950
##sequence-region scaffold_v14_103729 1 443
##sequence-region scaffold_v14_10373 1 866
##sequence-region scaffold_v14_103730 1 405
##sequence-region scaffold_v14_103731 1 593
##sequence-region scaffold_v14_103732 1 3982
##sequence-region scaffold_v14_103733 1 390
##sequence-region scaffold_v14_103734 1 1251
##sequence-region scaffold_v14_103735 1 887
##sequence-region scaffold_v14_103736 1 2239
##sequence-region scaffold_v14_103737 1 412
##sequence-region scaffold_v14_103738 1 392
##sequence-region scaffold_v14_103739 1 395
##sequence-region scaffold_v14_10374 1 2496
##sequence-region scaffold_v14_103740 1 1780
##sequence-region scaffold_v14_103741 1 1104
##sequence-region scaffold_v14_103742 1 390
##sequence-region scaffold_v14_103743 1 1102
##sequence-region scaffold_v14_103744 1 1340
##sequence-region scaffold_v14_103745 1 1684
##sequence-region scaffold_v14_103746 1 412
##sequence-region scaffold_v14_103747 1 417
##sequence-region scaffold_v14_103748 1 399
##sequence-region scaffold_v14_103749 1 4396
##sequence-region scaffold_v14_10375 1 1290
##sequence-region scaffold_v14_103750 1 618
##sequence-region scaffold_v14_103751 1 416
##sequence-region scaffold_v14_103752 1 944
##sequence-region scaffold_v14_103753 1 686
##sequence-region scaffold_v14_103754 1 1300
##sequence-region scaffold_v14_103755 1 391
##sequence-region scaffold_v14_103756 1 544
##sequence-region scaffold_v14_103757 1 404
##sequence-region scaffold_v14_103758 1 736
##sequence-region scaffold_v14_103759 1 16646
##sequence-region scaffold_v14_10376 1 3815
##sequence-region scaffold_v14_103760 1 2021
##sequence-region scaffold_v14_103761 1 12686
##sequence-region scaffold_v14_103762 1 836
##sequence-region scaffold_v14_103763 1 3573
##sequence-region scaffold_v14_103764 1 975
##sequence-region scaffold_v14_103765 1 402
##sequence-region scaffold_v14_103766 1 3749
##sequence-region scaffold_v14_103767 1 5252
##sequence-region scaffold_v14_103768 1 1985
##sequence-region scaffold_v14_103769 1 1270
##sequence-region scaffold_v14_10377 1 850
##sequence-region scaffold_v14_103770 1 773
##sequence-region scaffold_v14_103771 1 391
##sequence-region scaffold_v14_103772 1 1564
##sequence-region scaffold_v14_103773 1 1537
##sequence-region scaffold_v14_103774 1 1540
##sequence-region scaffold_v14_103775 1 2886
##sequence-region scaffold_v14_103776 1 7823
##sequence-region scaffold_v14_103777 1 393
##sequence-region scaffold_v14_103778 1 399
##sequence-region scaffold_v14_103779 1 1810
##sequence-region scaffold_v14_10378 1 788
##sequence-region scaffold_v14_103780 1 913
##sequence-region scaffold_v14_103781 1 1055
##sequence-region scaffold_v14_103782 1 392
##sequence-region scaffold_v14_103783 1 13490
##sequence-region scaffold_v14_103784 1 8822
##sequence-region scaffold_v14_103785 1 3006
##sequence-region scaffold_v14_103786 1 392
##sequence-region scaffold_v14_103787 1 794
##sequence-region scaffold_v14_103788 1 485
##sequence-region scaffold_v14_103789 1 411
##sequence-region scaffold_v14_10379 1 1247
##sequence-region scaffold_v14_103790 1 744
##sequence-region scaffold_v14_103791 1 873
##sequence-region scaffold_v14_103792 1 784
##sequence-region scaffold_v14_103793 1 663
##sequence-region scaffold_v14_103794 1 522
##sequence-region scaffold_v14_103795 1 2616
##sequence-region scaffold_v14_103796 1 1379
##sequence-region scaffold_v14_103797 1 640
##sequence-region scaffold_v14_103798 1 415
##sequence-region scaffold_v14_103799 1 3886
##sequence-region scaffold_v14_10380 1 3299
##sequence-region scaffold_v14_103800 1 8801
##sequence-region scaffold_v14_103801 1 9414
##sequence-region scaffold_v14_103802 1 406
##sequence-region scaffold_v14_103803 1 392
##sequence-region scaffold_v14_103804 1 10823
##sequence-region scaffold_v14_103805 1 1890
##sequence-region scaffold_v14_103806 1 392
##sequence-region scaffold_v14_103807 1 994
##sequence-region scaffold_v14_103808 1 507
##sequence-region scaffold_v14_103809 1 2188
##sequence-region scaffold_v14_10381 1 986
##sequence-region scaffold_v14_103810 1 1143
##sequence-region scaffold_v14_103811 1 1161
##sequence-region scaffold_v14_103812 1 393
##sequence-region scaffold_v14_103813 1 420
##sequence-region scaffold_v14_103814 1 422
##sequence-region scaffold_v14_103815 1 588
##sequence-region scaffold_v14_103816 1 3400
##sequence-region scaffold_v14_103817 1 10957
##sequence-region scaffold_v14_103818 1 3074
##sequence-region scaffold_v14_103819 1 1364
##sequence-region scaffold_v14_10382 1 886
##sequence-region scaffold_v14_103820 1 393
##sequence-region scaffold_v14_103821 1 398
##sequence-region scaffold_v14_103822 1 413
##sequence-region scaffold_v14_103823 1 385
##sequence-region scaffold_v14_103824 1 425
##sequence-region scaffold_v14_103825 1 2829
##sequence-region scaffold_v14_103826 1 385
##sequence-region scaffold_v14_103827 1 399
##sequence-region scaffold_v14_103828 1 456
##sequence-region scaffold_v14_103829 1 391
##sequence-region scaffold_v14_10383 1 2007
##sequence-region scaffold_v14_103830 1 533
##sequence-region scaffold_v14_103831 1 710
##sequence-region scaffold_v14_103832 1 989
##sequence-region scaffold_v14_103833 1 3997
##sequence-region scaffold_v14_103834 1 2605
##sequence-region scaffold_v14_103835 1 387
##sequence-region scaffold_v14_103836 1 5099
##sequence-region scaffold_v14_103837 1 432
##sequence-region scaffold_v14_103838 1 3552
##sequence-region scaffold_v14_103839 1 2243
##sequence-region scaffold_v14_10384 1 1393
##sequence-region scaffold_v14_103840 1 879
##sequence-region scaffold_v14_103841 1 421
##sequence-region scaffold_v14_103842 1 407
##sequence-region scaffold_v14_103843 1 3093
##sequence-region scaffold_v14_103844 1 389
##sequence-region scaffold_v14_103845 1 625
##sequence-region scaffold_v14_103846 1 419
##sequence-region scaffold_v14_103847 1 4164
##sequence-region scaffold_v14_103848 1 394
##sequence-region scaffold_v14_103849 1 595
##sequence-region scaffold_v14_10385 1 1263
##sequence-region scaffold_v14_103850 1 1053
##sequence-region scaffold_v14_103851 1 389
##sequence-region scaffold_v14_103852 1 3209
##sequence-region scaffold_v14_103853 1 5071
##sequence-region scaffold_v14_103854 1 733
##sequence-region scaffold_v14_103855 1 1705
##sequence-region scaffold_v14_103856 1 388
##sequence-region scaffold_v14_103857 1 403
##sequence-region scaffold_v14_103858 1 429
##sequence-region scaffold_v14_103859 1 448
##sequence-region scaffold_v14_10386 1 443
##sequence-region scaffold_v14_103860 1 451
##sequence-region scaffold_v14_103861 1 678
##sequence-region scaffold_v14_103862 1 654
##sequence-region scaffold_v14_103863 1 9733
##sequence-region scaffold_v14_103864 1 390
##sequence-region scaffold_v14_103865 1 416
##sequence-region scaffold_v14_103866 1 1939
##sequence-region scaffold_v14_103867 1 2418
##sequence-region scaffold_v14_103868 1 395
##sequence-region scaffold_v14_103869 1 1351
##sequence-region scaffold_v14_10387 1 1134
##sequence-region scaffold_v14_103870 1 1769
##sequence-region scaffold_v14_103871 1 1968
##sequence-region scaffold_v14_103872 1 389
##sequence-region scaffold_v14_103873 1 736
##sequence-region scaffold_v14_103874 1 411
##sequence-region scaffold_v14_103875 1 387
##sequence-region scaffold_v14_103876 1 406
##sequence-region scaffold_v14_103877 1 1367
##sequence-region scaffold_v14_103878 1 1800
##sequence-region scaffold_v14_103879 1 17077
##sequence-region scaffold_v14_10388 1 1399
##sequence-region scaffold_v14_103880 1 405
##sequence-region scaffold_v14_103881 1 2093
##sequence-region scaffold_v14_103882 1 8114
##sequence-region scaffold_v14_103883 1 407
##sequence-region scaffold_v14_103884 1 435
##sequence-region scaffold_v14_103885 1 7223
##sequence-region scaffold_v14_103886 1 857
##sequence-region scaffold_v14_103887 1 1330
##sequence-region scaffold_v14_103888 1 409
##sequence-region scaffold_v14_103889 1 752
##sequence-region scaffold_v14_10389 1 1186
##sequence-region scaffold_v14_103890 1 775
##sequence-region scaffold_v14_103891 1 418
##sequence-region scaffold_v14_103892 1 413
##sequence-region scaffold_v14_103893 1 4680
##sequence-region scaffold_v14_103894 1 752
##sequence-region scaffold_v14_103895 1 397
##sequence-region scaffold_v14_103896 1 3311
##sequence-region scaffold_v14_103897 1 14915
##sequence-region scaffold_v14_103898 1 411
##sequence-region scaffold_v14_103899 1 1582
##sequence-region scaffold_v14_10390 1 31241
##sequence-region scaffold_v14_103900 1 9460
##sequence-region scaffold_v14_103901 1 2130
##sequence-region scaffold_v14_103902 1 4327
##sequence-region scaffold_v14_103903 1 1521
##sequence-region scaffold_v14_103904 1 399
##sequence-region scaffold_v14_103905 1 978
##sequence-region scaffold_v14_103906 1 14090
##sequence-region scaffold_v14_103907 1 4241
##sequence-region scaffold_v14_103908 1 387
##sequence-region scaffold_v14_103909 1 1125
##sequence-region scaffold_v14_10391 1 945
##sequence-region scaffold_v14_103910 1 632
##sequence-region scaffold_v14_103911 1 632
##sequence-region scaffold_v14_103912 1 1977
##sequence-region scaffold_v14_103913 1 410
##sequence-region scaffold_v14_103914 1 389
##sequence-region scaffold_v14_103915 1 1095
##sequence-region scaffold_v14_103916 1 1589
##sequence-region scaffold_v14_103917 1 504
##sequence-region scaffold_v14_103918 1 1460
##sequence-region scaffold_v14_103919 1 407
##sequence-region scaffold_v14_10392 1 869
##sequence-region scaffold_v14_103920 1 4183
##sequence-region scaffold_v14_103921 1 8870
##sequence-region scaffold_v14_103922 1 2258
##sequence-region scaffold_v14_103923 1 1652
##sequence-region scaffold_v14_103924 1 681
##sequence-region scaffold_v14_103925 1 19428
##sequence-region scaffold_v14_103926 1 471
##sequence-region scaffold_v14_103927 1 1363
##sequence-region scaffold_v14_103928 1 664
##sequence-region scaffold_v14_103929 1 1080
##sequence-region scaffold_v14_10393 1 682
##sequence-region scaffold_v14_103930 1 6423
##sequence-region scaffold_v14_103931 1 12620
##sequence-region scaffold_v14_103932 1 406
##sequence-region scaffold_v14_103933 1 3918
##sequence-region scaffold_v14_103934 1 404
##sequence-region scaffold_v14_103935 1 442
##sequence-region scaffold_v14_103936 1 392
##sequence-region scaffold_v14_103937 1 1565
##sequence-region scaffold_v14_103938 1 1857
##sequence-region scaffold_v14_103939 1 734
##sequence-region scaffold_v14_10394 1 1866
##sequence-region scaffold_v14_103940 1 3093
##sequence-region scaffold_v14_103941 1 5897
##sequence-region scaffold_v14_103942 1 987
##sequence-region scaffold_v14_103943 1 722
##sequence-region scaffold_v14_103944 1 418
##sequence-region scaffold_v14_103945 1 2025
##sequence-region scaffold_v14_103946 1 405
##sequence-region scaffold_v14_103947 1 1506
##sequence-region scaffold_v14_103948 1 410
##sequence-region scaffold_v14_103949 1 389
##sequence-region scaffold_v14_10395 1 2632
##sequence-region scaffold_v14_103950 1 409
##sequence-region scaffold_v14_103951 1 2066
##sequence-region scaffold_v14_103952 1 591
##sequence-region scaffold_v14_103953 1 4958
##sequence-region scaffold_v14_103954 1 908
##sequence-region scaffold_v14_103955 1 4017
##sequence-region scaffold_v14_103956 1 1106
##sequence-region scaffold_v14_103958 1 2308
##sequence-region scaffold_v14_103959 1 397
##sequence-region scaffold_v14_10396 1 1082
##sequence-region scaffold_v14_103960 1 531
##sequence-region scaffold_v14_103961 1 412
##sequence-region scaffold_v14_103962 1 1724
##sequence-region scaffold_v14_103963 1 1135
##sequence-region scaffold_v14_103964 1 1209
##sequence-region scaffold_v14_103965 1 1726
##sequence-region scaffold_v14_103966 1 417
##sequence-region scaffold_v14_103967 1 411
##sequence-region scaffold_v14_103968 1 1092
##sequence-region scaffold_v14_103969 1 951
##sequence-region scaffold_v14_10397 1 851
##sequence-region scaffold_v14_103970 1 6480
##sequence-region scaffold_v14_103971 1 2138
##sequence-region scaffold_v14_103972 1 756
##sequence-region scaffold_v14_103973 1 411
##sequence-region scaffold_v14_103974 1 417
##sequence-region scaffold_v14_103975 1 407
##sequence-region scaffold_v14_103976 1 409
##sequence-region scaffold_v14_103977 1 1645
##sequence-region scaffold_v14_103978 1 6724
##sequence-region scaffold_v14_103979 1 391
##sequence-region scaffold_v14_10398 1 1107
##sequence-region scaffold_v14_103980 1 529
##sequence-region scaffold_v14_103981 1 5819
##sequence-region scaffold_v14_103982 1 401
##sequence-region scaffold_v14_103983 1 402
##sequence-region scaffold_v14_103984 1 390
##sequence-region scaffold_v14_103985 1 1651
##sequence-region scaffold_v14_103986 1 1448
##sequence-region scaffold_v14_103987 1 5600
##sequence-region scaffold_v14_103988 1 2349
##sequence-region scaffold_v14_103989 1 10527
##sequence-region scaffold_v14_10399 1 952
##sequence-region scaffold_v14_103990 1 411
##sequence-region scaffold_v14_103991 1 3419
##sequence-region scaffold_v14_103992 1 414
##sequence-region scaffold_v14_103993 1 438
##sequence-region scaffold_v14_103994 1 9753
##sequence-region scaffold_v14_103995 1 725
##sequence-region scaffold_v14_103996 1 409
##sequence-region scaffold_v14_103997 1 1778
##sequence-region scaffold_v14_103998 1 836
##sequence-region scaffold_v14_103999 1 409
##sequence-region scaffold_v14_1040 1 9666
##sequence-region scaffold_v14_10400 1 959
##sequence-region scaffold_v14_104000 1 1628
##sequence-region scaffold_v14_104001 1 865
##sequence-region scaffold_v14_104002 1 422
##sequence-region scaffold_v14_104003 1 936
##sequence-region scaffold_v14_104004 1 798
##sequence-region scaffold_v14_104005 1 388
##sequence-region scaffold_v14_104006 1 417
##sequence-region scaffold_v14_104007 1 662
##sequence-region scaffold_v14_104008 1 406
##sequence-region scaffold_v14_104009 1 734
##sequence-region scaffold_v14_10401 1 829
##sequence-region scaffold_v14_104010 1 1830
##sequence-region scaffold_v14_104011 1 391
##sequence-region scaffold_v14_104012 1 407
##sequence-region scaffold_v14_104013 1 3314
##sequence-region scaffold_v14_104014 1 402
##sequence-region scaffold_v14_104015 1 858
##sequence-region scaffold_v14_104016 1 418
##sequence-region scaffold_v14_104017 1 605
##sequence-region scaffold_v14_104018 1 5753
##sequence-region scaffold_v14_104019 1 412
##sequence-region scaffold_v14_10402 1 1076
##sequence-region scaffold_v14_104020 1 3866
##sequence-region scaffold_v14_104021 1 410
##sequence-region scaffold_v14_104022 1 2060
##sequence-region scaffold_v14_104023 1 2977
##sequence-region scaffold_v14_104024 1 435
##sequence-region scaffold_v14_104025 1 385
##sequence-region scaffold_v14_104026 1 1262
##sequence-region scaffold_v14_104027 1 1604
##sequence-region scaffold_v14_104028 1 392
##sequence-region scaffold_v14_104029 1 457
##sequence-region scaffold_v14_10403 1 904
##sequence-region scaffold_v14_104030 1 3324
##sequence-region scaffold_v14_104031 1 1690
##sequence-region scaffold_v14_104032 1 2725
##sequence-region scaffold_v14_104033 1 1350
##sequence-region scaffold_v14_104034 1 876
##sequence-region scaffold_v14_104035 1 739
##sequence-region scaffold_v14_104036 1 862
##sequence-region scaffold_v14_104037 1 1368
##sequence-region scaffold_v14_104038 1 434
##sequence-region scaffold_v14_104039 1 386
##sequence-region scaffold_v14_10404 1 1186
##sequence-region scaffold_v14_104040 1 772
##sequence-region scaffold_v14_104041 1 385
##sequence-region scaffold_v14_104042 1 838
##sequence-region scaffold_v14_104043 1 2226
##sequence-region scaffold_v14_104044 1 418
##sequence-region scaffold_v14_104045 1 9829
##sequence-region scaffold_v14_104046 1 743
##sequence-region scaffold_v14_104047 1 405
##sequence-region scaffold_v14_104048 1 589
##sequence-region scaffold_v14_104049 1 2521
##sequence-region scaffold_v14_10405 1 620
##sequence-region scaffold_v14_104050 1 3412
##sequence-region scaffold_v14_104051 1 467
##sequence-region scaffold_v14_104052 1 6563
##sequence-region scaffold_v14_104053 1 2622
##sequence-region scaffold_v14_104054 1 4735
##sequence-region scaffold_v14_104055 1 3448
##sequence-region scaffold_v14_104056 1 1808
##sequence-region scaffold_v14_104057 1 4750
##sequence-region scaffold_v14_104058 1 413
##sequence-region scaffold_v14_104059 1 971
##sequence-region scaffold_v14_10406 1 1227
##sequence-region scaffold_v14_104060 1 406
##sequence-region scaffold_v14_104061 1 564
##sequence-region scaffold_v14_104062 1 394
##sequence-region scaffold_v14_104063 1 1806
##sequence-region scaffold_v14_104064 1 1207
##sequence-region scaffold_v14_104066 1 1429
##sequence-region scaffold_v14_104067 1 398
##sequence-region scaffold_v14_104068 1 1488
##sequence-region scaffold_v14_104069 1 580
##sequence-region scaffold_v14_10407 1 1854
##sequence-region scaffold_v14_104070 1 1787
##sequence-region scaffold_v14_104071 1 706
##sequence-region scaffold_v14_104072 1 395
##sequence-region scaffold_v14_104073 1 843
##sequence-region scaffold_v14_104074 1 2409
##sequence-region scaffold_v14_104075 1 13452
##sequence-region scaffold_v14_104076 1 673
##sequence-region scaffold_v14_104077 1 998
##sequence-region scaffold_v14_104078 1 697
##sequence-region scaffold_v14_104079 1 5080
##sequence-region scaffold_v14_10408 1 1153
##sequence-region scaffold_v14_104080 1 1355
##sequence-region scaffold_v14_104081 1 746
##sequence-region scaffold_v14_104082 1 1494
##sequence-region scaffold_v14_104083 1 4691
##sequence-region scaffold_v14_104084 1 2048
##sequence-region scaffold_v14_104085 1 1473
##sequence-region scaffold_v14_104086 1 4172
##sequence-region scaffold_v14_104087 1 8808
##sequence-region scaffold_v14_104088 1 1645
##sequence-region scaffold_v14_104089 1 677
##sequence-region scaffold_v14_10409 1 1993
##sequence-region scaffold_v14_104090 1 2933
##sequence-region scaffold_v14_104091 1 388
##sequence-region scaffold_v14_104092 1 386
##sequence-region scaffold_v14_104093 1 394
##sequence-region scaffold_v14_104094 1 405
##sequence-region scaffold_v14_104095 1 753
##sequence-region scaffold_v14_104096 1 1648
##sequence-region scaffold_v14_104097 1 759
##sequence-region scaffold_v14_104098 1 1206
##sequence-region scaffold_v14_104099 1 2944
##sequence-region scaffold_v14_10410 1 1194
##sequence-region scaffold_v14_104100 1 2944
##sequence-region scaffold_v14_104101 1 3070
##sequence-region scaffold_v14_104102 1 523
##sequence-region scaffold_v14_104103 1 398
##sequence-region scaffold_v14_104104 1 832
##sequence-region scaffold_v14_104105 1 917
##sequence-region scaffold_v14_104106 1 386
##sequence-region scaffold_v14_104107 1 564
##sequence-region scaffold_v14_104108 1 494
##sequence-region scaffold_v14_104109 1 394
##sequence-region scaffold_v14_10411 1 1015
##sequence-region scaffold_v14_104110 1 578
##sequence-region scaffold_v14_104111 1 410
##sequence-region scaffold_v14_104112 1 999
##sequence-region scaffold_v14_104113 1 2450
##sequence-region scaffold_v14_104114 1 33707
##sequence-region scaffold_v14_104115 1 432
##sequence-region scaffold_v14_104116 1 1074
##sequence-region scaffold_v14_104117 1 1421
##sequence-region scaffold_v14_104118 1 814
##sequence-region scaffold_v14_104119 1 18074
##sequence-region scaffold_v14_10412 1 1092
##sequence-region scaffold_v14_104120 1 854
##sequence-region scaffold_v14_104121 1 543
##sequence-region scaffold_v14_104122 1 1432
##sequence-region scaffold_v14_104123 1 1759
##sequence-region scaffold_v14_104124 1 396
##sequence-region scaffold_v14_104125 1 2217
##sequence-region scaffold_v14_104126 1 2571
##sequence-region scaffold_v14_104127 1 420
##sequence-region scaffold_v14_104128 1 396
##sequence-region scaffold_v14_104129 1 417
##sequence-region scaffold_v14_10413 1 1496
##sequence-region scaffold_v14_104130 1 1430
##sequence-region scaffold_v14_104131 1 435
##sequence-region scaffold_v14_104132 1 5544
##sequence-region scaffold_v14_104133 1 2326
##sequence-region scaffold_v14_104134 1 394
##sequence-region scaffold_v14_104135 1 2434
##sequence-region scaffold_v14_104136 1 975
##sequence-region scaffold_v14_104137 1 404
##sequence-region scaffold_v14_104138 1 643
##sequence-region scaffold_v14_104139 1 963
##sequence-region scaffold_v14_10414 1 1594
##sequence-region scaffold_v14_104140 1 410
##sequence-region scaffold_v14_104141 1 756
##sequence-region scaffold_v14_104142 1 397
##sequence-region scaffold_v14_104143 1 1614
##sequence-region scaffold_v14_104144 1 2053
##sequence-region scaffold_v14_104145 1 386
##sequence-region scaffold_v14_104146 1 46530
##sequence-region scaffold_v14_104147 1 2359
##sequence-region scaffold_v14_104148 1 2519
##sequence-region scaffold_v14_104149 1 2585
##sequence-region scaffold_v14_10415 1 974
##sequence-region scaffold_v14_104150 1 401
##sequence-region scaffold_v14_104151 1 502
##sequence-region scaffold_v14_104152 1 2202
##sequence-region scaffold_v14_104153 1 447
##sequence-region scaffold_v14_104154 1 4860
##sequence-region scaffold_v14_104155 1 932
##sequence-region scaffold_v14_104156 1 1040
##sequence-region scaffold_v14_104157 1 393
##sequence-region scaffold_v14_104158 1 398
##sequence-region scaffold_v14_104159 1 1750
##sequence-region scaffold_v14_10416 1 2444
##sequence-region scaffold_v14_104160 1 3943
##sequence-region scaffold_v14_104161 1 422
##sequence-region scaffold_v14_104162 1 1635
##sequence-region scaffold_v14_104163 1 610
##sequence-region scaffold_v14_104164 1 15869
##sequence-region scaffold_v14_104165 1 396
##sequence-region scaffold_v14_104166 1 418
##sequence-region scaffold_v14_104167 1 3724
##sequence-region scaffold_v14_104168 1 653
##sequence-region scaffold_v14_104169 1 10610
##sequence-region scaffold_v14_10417 1 1075
##sequence-region scaffold_v14_104170 1 404
##sequence-region scaffold_v14_104171 1 1025
##sequence-region scaffold_v14_104172 1 658
##sequence-region scaffold_v14_104173 1 7431
##sequence-region scaffold_v14_104174 1 2202
##sequence-region scaffold_v14_104175 1 886
##sequence-region scaffold_v14_104176 1 11317
##sequence-region scaffold_v14_104177 1 1678
##sequence-region scaffold_v14_104178 1 424
##sequence-region scaffold_v14_104179 1 1511
##sequence-region scaffold_v14_10418 1 628
##sequence-region scaffold_v14_104180 1 411
##sequence-region scaffold_v14_104181 1 403
##sequence-region scaffold_v14_104182 1 414
##sequence-region scaffold_v14_104183 1 4719
##sequence-region scaffold_v14_104184 1 395
##sequence-region scaffold_v14_104185 1 2414
##sequence-region scaffold_v14_104186 1 664
##sequence-region scaffold_v14_104187 1 568
##sequence-region scaffold_v14_104188 1 401
##sequence-region scaffold_v14_104189 1 542
##sequence-region scaffold_v14_10419 1 701
##sequence-region scaffold_v14_104190 1 387
##sequence-region scaffold_v14_104191 1 2534
##sequence-region scaffold_v14_104192 1 623
##sequence-region scaffold_v14_104193 1 4701
##sequence-region scaffold_v14_104194 1 1155
##sequence-region scaffold_v14_104195 1 7004
##sequence-region scaffold_v14_104196 1 409
##sequence-region scaffold_v14_104197 1 397
##sequence-region scaffold_v14_104198 1 648
##sequence-region scaffold_v14_104199 1 1270
##sequence-region scaffold_v14_10420 1 1463
##sequence-region scaffold_v14_104200 1 791
##sequence-region scaffold_v14_104201 1 398
##sequence-region scaffold_v14_104202 1 389
##sequence-region scaffold_v14_104203 1 394
##sequence-region scaffold_v14_104204 1 429
##sequence-region scaffold_v14_104205 1 487
##sequence-region scaffold_v14_104206 1 2862
##sequence-region scaffold_v14_104207 1 2095
##sequence-region scaffold_v14_104208 1 6485
##sequence-region scaffold_v14_104209 1 10451
##sequence-region scaffold_v14_10421 1 1037
##sequence-region scaffold_v14_104210 1 11462
##sequence-region scaffold_v14_104211 1 399
##sequence-region scaffold_v14_104212 1 2609
##sequence-region scaffold_v14_104213 1 416
##sequence-region scaffold_v14_104214 1 2798
##sequence-region scaffold_v14_104215 1 693
##sequence-region scaffold_v14_104216 1 4934
##sequence-region scaffold_v14_104217 1 3508
##sequence-region scaffold_v14_104218 1 726
##sequence-region scaffold_v14_104219 1 3528
##sequence-region scaffold_v14_10422 1 1029
##sequence-region scaffold_v14_104220 1 422
##sequence-region scaffold_v14_104221 1 611
##sequence-region scaffold_v14_104222 1 1318
##sequence-region scaffold_v14_104223 1 7752
##sequence-region scaffold_v14_104224 1 388
##sequence-region scaffold_v14_104225 1 414
##sequence-region scaffold_v14_104226 1 1911
##sequence-region scaffold_v14_104227 1 3072
##sequence-region scaffold_v14_104228 1 400
##sequence-region scaffold_v14_104229 1 391
##sequence-region scaffold_v14_10423 1 1055
##sequence-region scaffold_v14_104230 1 11618
##sequence-region scaffold_v14_104231 1 12826
##sequence-region scaffold_v14_104232 1 776
##sequence-region scaffold_v14_104233 1 1118
##sequence-region scaffold_v14_104234 1 404
##sequence-region scaffold_v14_104235 1 409
##sequence-region scaffold_v14_104236 1 1702
##sequence-region scaffold_v14_104237 1 608
##sequence-region scaffold_v14_104238 1 2991
##sequence-region scaffold_v14_104239 1 2689
##sequence-region scaffold_v14_10424 1 1171
##sequence-region scaffold_v14_104240 1 16070
##sequence-region scaffold_v14_104241 1 962
##sequence-region scaffold_v14_104242 1 3265
##sequence-region scaffold_v14_104243 1 405
##sequence-region scaffold_v14_104244 1 3054
##sequence-region scaffold_v14_104246 1 3433
##sequence-region scaffold_v14_104247 1 438
##sequence-region scaffold_v14_104248 1 514
##sequence-region scaffold_v14_104249 1 10418
##sequence-region scaffold_v14_10425 1 1652
##sequence-region scaffold_v14_104250 1 470
##sequence-region scaffold_v14_104251 1 2341
##sequence-region scaffold_v14_104252 1 386
##sequence-region scaffold_v14_104253 1 404
##sequence-region scaffold_v14_104254 1 413
##sequence-region scaffold_v14_104255 1 433
##sequence-region scaffold_v14_104256 1 604
##sequence-region scaffold_v14_104257 1 757
##sequence-region scaffold_v14_104258 1 3220
##sequence-region scaffold_v14_104259 1 1327
##sequence-region scaffold_v14_10426 1 1745
##sequence-region scaffold_v14_104260 1 860
##sequence-region scaffold_v14_104261 1 1817
##sequence-region scaffold_v14_104262 1 2228
##sequence-region scaffold_v14_104263 1 2871
##sequence-region scaffold_v14_104264 1 603
##sequence-region scaffold_v14_104265 1 12179
##sequence-region scaffold_v14_104266 1 512
##sequence-region scaffold_v14_104267 1 1954
##sequence-region scaffold_v14_104268 1 386
##sequence-region scaffold_v14_104269 1 1400
##sequence-region scaffold_v14_10427 1 463
##sequence-region scaffold_v14_104270 1 1609
##sequence-region scaffold_v14_104271 1 586
##sequence-region scaffold_v14_104272 1 394
##sequence-region scaffold_v14_104273 1 390
##sequence-region scaffold_v14_104274 1 815
##sequence-region scaffold_v14_104275 1 398
##sequence-region scaffold_v14_104276 1 1688
##sequence-region scaffold_v14_104277 1 3938
##sequence-region scaffold_v14_104278 1 2709
##sequence-region scaffold_v14_104279 1 2941
##sequence-region scaffold_v14_10428 1 702
##sequence-region scaffold_v14_104280 1 906
##sequence-region scaffold_v14_104281 1 393
##sequence-region scaffold_v14_104282 1 840
##sequence-region scaffold_v14_104283 1 2010
##sequence-region scaffold_v14_104284 1 1229
##sequence-region scaffold_v14_104285 1 11242
##sequence-region scaffold_v14_104286 1 3639
##sequence-region scaffold_v14_104287 1 407
##sequence-region scaffold_v14_104288 1 469
##sequence-region scaffold_v14_104289 1 3387
##sequence-region scaffold_v14_10429 1 661
##sequence-region scaffold_v14_104290 1 386
##sequence-region scaffold_v14_104291 1 386
##sequence-region scaffold_v14_104292 1 2386
##sequence-region scaffold_v14_104293 1 558
##sequence-region scaffold_v14_104294 1 416
##sequence-region scaffold_v14_104295 1 668
##sequence-region scaffold_v14_104296 1 402
##sequence-region scaffold_v14_104297 1 2841
##sequence-region scaffold_v14_104298 1 9312
##sequence-region scaffold_v14_104299 1 415
##sequence-region scaffold_v14_1043 1 7542
##sequence-region scaffold_v14_10430 1 1109
##sequence-region scaffold_v14_104300 1 520
##sequence-region scaffold_v14_104301 1 395
##sequence-region scaffold_v14_104302 1 423
##sequence-region scaffold_v14_104303 1 1123
##sequence-region scaffold_v14_104304 1 1024
##sequence-region scaffold_v14_104305 1 401
##sequence-region scaffold_v14_104306 1 17105
##sequence-region scaffold_v14_104307 1 3393
##sequence-region scaffold_v14_104308 1 807
##sequence-region scaffold_v14_104309 1 781
##sequence-region scaffold_v14_10431 1 1634
##sequence-region scaffold_v14_104310 1 1780
##sequence-region scaffold_v14_104311 1 13807
##sequence-region scaffold_v14_104312 1 1575
##sequence-region scaffold_v14_104313 1 766
##sequence-region scaffold_v14_104314 1 1352
##sequence-region scaffold_v14_104315 1 386
##sequence-region scaffold_v14_104316 1 682
##sequence-region scaffold_v14_104317 1 684
##sequence-region scaffold_v14_104318 1 22394
##sequence-region scaffold_v14_104319 1 7765
##sequence-region scaffold_v14_10432 1 748
##sequence-region scaffold_v14_104320 1 451
##sequence-region scaffold_v14_104321 1 394
##sequence-region scaffold_v14_104322 1 394
##sequence-region scaffold_v14_104323 1 986
##sequence-region scaffold_v14_104324 1 2214
##sequence-region scaffold_v14_104325 1 756
##sequence-region scaffold_v14_104326 1 402
##sequence-region scaffold_v14_104327 1 398
##sequence-region scaffold_v14_104328 1 1496
##sequence-region scaffold_v14_104329 1 563
##sequence-region scaffold_v14_10433 1 1007
##sequence-region scaffold_v14_104330 1 1290
##sequence-region scaffold_v14_104331 1 1178
##sequence-region scaffold_v14_104332 1 403
##sequence-region scaffold_v14_104333 1 407
##sequence-region scaffold_v14_104334 1 790
##sequence-region scaffold_v14_104336 1 418
##sequence-region scaffold_v14_104337 1 591
##sequence-region scaffold_v14_104338 1 425
##sequence-region scaffold_v14_104339 1 1037
##sequence-region scaffold_v14_10434 1 931
##sequence-region scaffold_v14_104340 1 3277
##sequence-region scaffold_v14_104341 1 1034
##sequence-region scaffold_v14_104342 1 811
##sequence-region scaffold_v14_104343 1 1126
##sequence-region scaffold_v14_104344 1 397
##sequence-region scaffold_v14_104345 1 404
##sequence-region scaffold_v14_104346 1 1607
##sequence-region scaffold_v14_104347 1 410
##sequence-region scaffold_v14_104348 1 403
##sequence-region scaffold_v14_104349 1 624
##sequence-region scaffold_v14_10435 1 494
##sequence-region scaffold_v14_104350 1 2216
##sequence-region scaffold_v14_104351 1 959
##sequence-region scaffold_v14_104352 1 913
##sequence-region scaffold_v14_104353 1 1493
##sequence-region scaffold_v14_104354 1 405
##sequence-region scaffold_v14_104355 1 406
##sequence-region scaffold_v14_104356 1 6340
##sequence-region scaffold_v14_104357 1 17594
##sequence-region scaffold_v14_104358 1 401
##sequence-region scaffold_v14_10436 1 875
##sequence-region scaffold_v14_104360 1 412
##sequence-region scaffold_v14_104361 1 415
##sequence-region scaffold_v14_104362 1 2715
##sequence-region scaffold_v14_104363 1 1846
##sequence-region scaffold_v14_104364 1 468
##sequence-region scaffold_v14_104365 1 418
##sequence-region scaffold_v14_104366 1 404
##sequence-region scaffold_v14_104367 1 671
##sequence-region scaffold_v14_104368 1 822
##sequence-region scaffold_v14_104369 1 405
##sequence-region scaffold_v14_10437 1 24090
##sequence-region scaffold_v14_104370 1 1607
##sequence-region scaffold_v14_104371 1 924
##sequence-region scaffold_v14_104372 1 1550
##sequence-region scaffold_v14_104373 1 2114
##sequence-region scaffold_v14_104375 1 454
##sequence-region scaffold_v14_104376 1 2248
##sequence-region scaffold_v14_104377 1 6217
##sequence-region scaffold_v14_104378 1 1738
##sequence-region scaffold_v14_104379 1 843
##sequence-region scaffold_v14_10438 1 1137
##sequence-region scaffold_v14_104380 1 394
##sequence-region scaffold_v14_104381 1 479
##sequence-region scaffold_v14_104382 1 422
##sequence-region scaffold_v14_104383 1 387
##sequence-region scaffold_v14_104384 1 404
##sequence-region scaffold_v14_104385 1 10456
##sequence-region scaffold_v14_104386 1 992
##sequence-region scaffold_v14_104388 1 2464
##sequence-region scaffold_v14_104389 1 447
##sequence-region scaffold_v14_10439 1 722
##sequence-region scaffold_v14_104390 1 888
##sequence-region scaffold_v14_104391 1 3116
##sequence-region scaffold_v14_104392 1 391
##sequence-region scaffold_v14_104393 1 646
##sequence-region scaffold_v14_104394 1 1093
##sequence-region scaffold_v14_104395 1 883
##sequence-region scaffold_v14_104396 1 404
##sequence-region scaffold_v14_104397 1 835
##sequence-region scaffold_v14_104398 1 480
##sequence-region scaffold_v14_104399 1 422
##sequence-region scaffold_v14_1044 1 67208
##sequence-region scaffold_v14_10440 1 1191
##sequence-region scaffold_v14_104400 1 388
##sequence-region scaffold_v14_104401 1 1308
##sequence-region scaffold_v14_104402 1 432
##sequence-region scaffold_v14_104403 1 399
##sequence-region scaffold_v14_104404 1 1199
##sequence-region scaffold_v14_104405 1 1233
##sequence-region scaffold_v14_104406 1 1900
##sequence-region scaffold_v14_104407 1 1735
##sequence-region scaffold_v14_104408 1 10849
##sequence-region scaffold_v14_104409 1 423
##sequence-region scaffold_v14_10441 1 1615
##sequence-region scaffold_v14_104410 1 399
##sequence-region scaffold_v14_104411 1 960
##sequence-region scaffold_v14_104412 1 3351
##sequence-region scaffold_v14_104413 1 1583
##sequence-region scaffold_v14_104414 1 396
##sequence-region scaffold_v14_104415 1 394
##sequence-region scaffold_v14_104416 1 8046
##sequence-region scaffold_v14_104417 1 3703
##sequence-region scaffold_v14_104418 1 1381
##sequence-region scaffold_v14_104419 1 744
##sequence-region scaffold_v14_10442 1 507
##sequence-region scaffold_v14_104420 1 11334
##sequence-region scaffold_v14_104421 1 2762
##sequence-region scaffold_v14_104422 1 2279
##sequence-region scaffold_v14_104423 1 1404
##sequence-region scaffold_v14_104424 1 439
##sequence-region scaffold_v14_104425 1 537
##sequence-region scaffold_v14_104426 1 995
##sequence-region scaffold_v14_104427 1 1410
##sequence-region scaffold_v14_104428 1 23232
##sequence-region scaffold_v14_104429 1 699
##sequence-region scaffold_v14_10443 1 616
##sequence-region scaffold_v14_104430 1 412
##sequence-region scaffold_v14_104431 1 385
##sequence-region scaffold_v14_104432 1 892
##sequence-region scaffold_v14_104433 1 403
##sequence-region scaffold_v14_104434 1 902
##sequence-region scaffold_v14_104435 1 908
##sequence-region scaffold_v14_104436 1 1427
##sequence-region scaffold_v14_104437 1 3241
##sequence-region scaffold_v14_104438 1 1879
##sequence-region scaffold_v14_104439 1 6172
##sequence-region scaffold_v14_10444 1 944
##sequence-region scaffold_v14_104440 1 509
##sequence-region scaffold_v14_104441 1 2780
##sequence-region scaffold_v14_104442 1 5619
##sequence-region scaffold_v14_104443 1 423
##sequence-region scaffold_v14_104444 1 4967
##sequence-region scaffold_v14_104445 1 2163
##sequence-region scaffold_v14_104446 1 406
##sequence-region scaffold_v14_104447 1 990
##sequence-region scaffold_v14_104448 1 885
##sequence-region scaffold_v14_104449 1 394
##sequence-region scaffold_v14_10445 1 527
##sequence-region scaffold_v14_104450 1 488
##sequence-region scaffold_v14_104451 1 385
##sequence-region scaffold_v14_104452 1 19152
##sequence-region scaffold_v14_104453 1 2363
##sequence-region scaffold_v14_104454 1 1145
##sequence-region scaffold_v14_104455 1 387
##sequence-region scaffold_v14_104456 1 9312
##sequence-region scaffold_v14_104457 1 5666
##sequence-region scaffold_v14_104458 1 461
##sequence-region scaffold_v14_104459 1 391
##sequence-region scaffold_v14_10446 1 730
##sequence-region scaffold_v14_104461 1 1852
##sequence-region scaffold_v14_104462 1 700
##sequence-region scaffold_v14_104463 1 1591
##sequence-region scaffold_v14_104464 1 525
##sequence-region scaffold_v14_104465 1 731
##sequence-region scaffold_v14_104466 1 434
##sequence-region scaffold_v14_104467 1 4192
##sequence-region scaffold_v14_104468 1 482
##sequence-region scaffold_v14_104469 1 393
##sequence-region scaffold_v14_10447 1 788
##sequence-region scaffold_v14_104470 1 402
##sequence-region scaffold_v14_104471 1 400
##sequence-region scaffold_v14_104472 1 390
##sequence-region scaffold_v14_104473 1 406
##sequence-region scaffold_v14_104474 1 4840
##sequence-region scaffold_v14_104475 1 3257
##sequence-region scaffold_v14_104476 1 429
##sequence-region scaffold_v14_104477 1 421
##sequence-region scaffold_v14_104478 1 399
##sequence-region scaffold_v14_104479 1 16119
##sequence-region scaffold_v14_10448 1 646
##sequence-region scaffold_v14_104480 1 443
##sequence-region scaffold_v14_104481 1 18708
##sequence-region scaffold_v14_104482 1 785
##sequence-region scaffold_v14_104483 1 2120
##sequence-region scaffold_v14_104484 1 416
##sequence-region scaffold_v14_104485 1 810
##sequence-region scaffold_v14_104486 1 420
##sequence-region scaffold_v14_104487 1 415
##sequence-region scaffold_v14_104488 1 954
##sequence-region scaffold_v14_104489 1 1610
##sequence-region scaffold_v14_10449 1 1905
##sequence-region scaffold_v14_104490 1 924
##sequence-region scaffold_v14_104491 1 945
##sequence-region scaffold_v14_104492 1 508
##sequence-region scaffold_v14_104493 1 1466
##sequence-region scaffold_v14_104494 1 406
##sequence-region scaffold_v14_104495 1 16776
##sequence-region scaffold_v14_104496 1 975
##sequence-region scaffold_v14_104497 1 411
##sequence-region scaffold_v14_104498 1 808
##sequence-region scaffold_v14_104499 1 390
##sequence-region scaffold_v14_1045 1 30442
##sequence-region scaffold_v14_10450 1 1179
##sequence-region scaffold_v14_104500 1 14079
##sequence-region scaffold_v14_104501 1 2714
##sequence-region scaffold_v14_104502 1 4168
##sequence-region scaffold_v14_104503 1 4302
##sequence-region scaffold_v14_104504 1 7706
##sequence-region scaffold_v14_104505 1 7871
##sequence-region scaffold_v14_104506 1 392
##sequence-region scaffold_v14_104507 1 747
##sequence-region scaffold_v14_104508 1 1089
##sequence-region scaffold_v14_104509 1 741
##sequence-region scaffold_v14_10451 1 1459
##sequence-region scaffold_v14_104510 1 4892
##sequence-region scaffold_v14_104511 1 483
##sequence-region scaffold_v14_104512 1 402
##sequence-region scaffold_v14_104513 1 6481
##sequence-region scaffold_v14_104514 1 1523
##sequence-region scaffold_v14_104515 1 1612
##sequence-region scaffold_v14_104516 1 1784
##sequence-region scaffold_v14_104517 1 781
##sequence-region scaffold_v14_104518 1 1655
##sequence-region scaffold_v14_104519 1 4287
##sequence-region scaffold_v14_10452 1 791
##sequence-region scaffold_v14_104520 1 541
##sequence-region scaffold_v14_104521 1 404
##sequence-region scaffold_v14_104522 1 707
##sequence-region scaffold_v14_104523 1 947
##sequence-region scaffold_v14_104524 1 7238
##sequence-region scaffold_v14_104525 1 2251
##sequence-region scaffold_v14_104526 1 419
##sequence-region scaffold_v14_104527 1 1382
##sequence-region scaffold_v14_104528 1 4588
##sequence-region scaffold_v14_104529 1 8777
##sequence-region scaffold_v14_10453 1 1111
##sequence-region scaffold_v14_104530 1 3250
##sequence-region scaffold_v14_104531 1 13566
##sequence-region scaffold_v14_104532 1 385
##sequence-region scaffold_v14_104533 1 388
##sequence-region scaffold_v14_104534 1 396
##sequence-region scaffold_v14_104535 1 2924
##sequence-region scaffold_v14_104536 1 639
##sequence-region scaffold_v14_104537 1 436
##sequence-region scaffold_v14_104538 1 1926
##sequence-region scaffold_v14_104539 1 1396
##sequence-region scaffold_v14_10454 1 680
##sequence-region scaffold_v14_104540 1 5381
##sequence-region scaffold_v14_104541 1 1703
##sequence-region scaffold_v14_104542 1 1705
##sequence-region scaffold_v14_104543 1 1255
##sequence-region scaffold_v14_104544 1 580
##sequence-region scaffold_v14_104545 1 689
##sequence-region scaffold_v14_104546 1 396
##sequence-region scaffold_v14_104547 1 3383
##sequence-region scaffold_v14_104548 1 3070
##sequence-region scaffold_v14_104549 1 405
##sequence-region scaffold_v14_10455 1 1169
##sequence-region scaffold_v14_104550 1 4823
##sequence-region scaffold_v14_104551 1 10796
##sequence-region scaffold_v14_104552 1 938
##sequence-region scaffold_v14_104553 1 790
##sequence-region scaffold_v14_104554 1 425
##sequence-region scaffold_v14_104555 1 2108
##sequence-region scaffold_v14_104556 1 2025
##sequence-region scaffold_v14_104557 1 1757
##sequence-region scaffold_v14_104558 1 407
##sequence-region scaffold_v14_104559 1 395
##sequence-region scaffold_v14_10456 1 977
##sequence-region scaffold_v14_104560 1 6151
##sequence-region scaffold_v14_104561 1 585
##sequence-region scaffold_v14_104562 1 398
##sequence-region scaffold_v14_104563 1 639
##sequence-region scaffold_v14_104564 1 3181
##sequence-region scaffold_v14_104565 1 395
##sequence-region scaffold_v14_104566 1 625
##sequence-region scaffold_v14_104567 1 405
##sequence-region scaffold_v14_104568 1 390
##sequence-region scaffold_v14_104569 1 414
##sequence-region scaffold_v14_10457 1 904
##sequence-region scaffold_v14_104570 1 850
##sequence-region scaffold_v14_104571 1 3306
##sequence-region scaffold_v14_104572 1 587
##sequence-region scaffold_v14_104573 1 1162
##sequence-region scaffold_v14_104574 1 1313
##sequence-region scaffold_v14_104575 1 3971
##sequence-region scaffold_v14_104576 1 912
##sequence-region scaffold_v14_104577 1 6795
##sequence-region scaffold_v14_104578 1 2332
##sequence-region scaffold_v14_104579 1 1463
##sequence-region scaffold_v14_10458 1 810
##sequence-region scaffold_v14_104580 1 4008
##sequence-region scaffold_v14_104581 1 6068
##sequence-region scaffold_v14_104582 1 485
##sequence-region scaffold_v14_104583 1 1381
##sequence-region scaffold_v14_104584 1 1375
##sequence-region scaffold_v14_104585 1 407
##sequence-region scaffold_v14_104586 1 1947
##sequence-region scaffold_v14_104587 1 453
##sequence-region scaffold_v14_104588 1 1483
##sequence-region scaffold_v14_104589 1 748
##sequence-region scaffold_v14_10459 1 701
##sequence-region scaffold_v14_104590 1 2046
##sequence-region scaffold_v14_104591 1 16844
##sequence-region scaffold_v14_104592 1 434
##sequence-region scaffold_v14_104593 1 3149
##sequence-region scaffold_v14_104594 1 1755
##sequence-region scaffold_v14_104596 1 6335
##sequence-region scaffold_v14_104597 1 2098
##sequence-region scaffold_v14_104598 1 5354
##sequence-region scaffold_v14_104599 1 386
##sequence-region scaffold_v14_10460 1 786
##sequence-region scaffold_v14_104600 1 945
##sequence-region scaffold_v14_104601 1 410
##sequence-region scaffold_v14_104602 1 822
##sequence-region scaffold_v14_104603 1 8095
##sequence-region scaffold_v14_104604 1 3459
##sequence-region scaffold_v14_104605 1 414
##sequence-region scaffold_v14_104606 1 673
##sequence-region scaffold_v14_104607 1 781
##sequence-region scaffold_v14_104608 1 391
##sequence-region scaffold_v14_104609 1 1233
##sequence-region scaffold_v14_10461 1 885
##sequence-region scaffold_v14_104610 1 9080
##sequence-region scaffold_v14_104611 1 2913
##sequence-region scaffold_v14_104612 1 966
##sequence-region scaffold_v14_104613 1 387
##sequence-region scaffold_v14_104614 1 19227
##sequence-region scaffold_v14_104615 1 404
##sequence-region scaffold_v14_104616 1 412
##sequence-region scaffold_v14_104617 1 862
##sequence-region scaffold_v14_104618 1 1432
##sequence-region scaffold_v14_104619 1 1965
##sequence-region scaffold_v14_10462 1 666
##sequence-region scaffold_v14_104620 1 437
##sequence-region scaffold_v14_104621 1 13664
##sequence-region scaffold_v14_104622 1 1265
##sequence-region scaffold_v14_104623 1 385
##sequence-region scaffold_v14_104624 1 695
##sequence-region scaffold_v14_104625 1 3592
##sequence-region scaffold_v14_104626 1 446
##sequence-region scaffold_v14_104627 1 414
##sequence-region scaffold_v14_104628 1 1417
##sequence-region scaffold_v14_104629 1 21904
##sequence-region scaffold_v14_10463 1 679
##sequence-region scaffold_v14_104630 1 400
##sequence-region scaffold_v14_104631 1 399
##sequence-region scaffold_v14_104632 1 1102
##sequence-region scaffold_v14_104633 1 429
##sequence-region scaffold_v14_104634 1 1024
##sequence-region scaffold_v14_104635 1 6684
##sequence-region scaffold_v14_104636 1 703
##sequence-region scaffold_v14_104637 1 5501
##sequence-region scaffold_v14_104638 1 427
##sequence-region scaffold_v14_104639 1 1155
##sequence-region scaffold_v14_10464 1 556
##sequence-region scaffold_v14_104640 1 4664
##sequence-region scaffold_v14_104641 1 737
##sequence-region scaffold_v14_104642 1 404
##sequence-region scaffold_v14_104643 1 391
##sequence-region scaffold_v14_104644 1 4998
##sequence-region scaffold_v14_104645 1 3292
##sequence-region scaffold_v14_104646 1 1183
##sequence-region scaffold_v14_104647 1 37740
##sequence-region scaffold_v14_104648 1 1790
##sequence-region scaffold_v14_104649 1 2058
##sequence-region scaffold_v14_10465 1 956
##sequence-region scaffold_v14_104650 1 569
##sequence-region scaffold_v14_104651 1 815
##sequence-region scaffold_v14_104652 1 1948
##sequence-region scaffold_v14_104653 1 397
##sequence-region scaffold_v14_104654 1 1476
##sequence-region scaffold_v14_104655 1 3411
##sequence-region scaffold_v14_104656 1 1220
##sequence-region scaffold_v14_104657 1 1158
##sequence-region scaffold_v14_104658 1 792
##sequence-region scaffold_v14_104659 1 1974
##sequence-region scaffold_v14_10466 1 628
##sequence-region scaffold_v14_104660 1 9422
##sequence-region scaffold_v14_104661 1 3721
##sequence-region scaffold_v14_104662 1 2490
##sequence-region scaffold_v14_104663 1 4032
##sequence-region scaffold_v14_104664 1 429
##sequence-region scaffold_v14_104665 1 662
##sequence-region scaffold_v14_104666 1 394
##sequence-region scaffold_v14_104667 1 1590
##sequence-region scaffold_v14_104668 1 394
##sequence-region scaffold_v14_104669 1 1661
##sequence-region scaffold_v14_10467 1 692
##sequence-region scaffold_v14_104670 1 387
##sequence-region scaffold_v14_104671 1 2070
##sequence-region scaffold_v14_104672 1 573
##sequence-region scaffold_v14_104673 1 394
##sequence-region scaffold_v14_104674 1 1383
##sequence-region scaffold_v14_104675 1 414
##sequence-region scaffold_v14_104676 1 512
##sequence-region scaffold_v14_104677 1 2105
##sequence-region scaffold_v14_104678 1 3334
##sequence-region scaffold_v14_104679 1 2224
##sequence-region scaffold_v14_10468 1 805
##sequence-region scaffold_v14_104680 1 1723
##sequence-region scaffold_v14_104681 1 888
##sequence-region scaffold_v14_104682 1 714
##sequence-region scaffold_v14_104683 1 718
##sequence-region scaffold_v14_104684 1 1535
##sequence-region scaffold_v14_104685 1 1495
##sequence-region scaffold_v14_104686 1 412
##sequence-region scaffold_v14_104687 1 399
##sequence-region scaffold_v14_104688 1 385
##sequence-region scaffold_v14_104689 1 427
##sequence-region scaffold_v14_10469 1 1198
##sequence-region scaffold_v14_104690 1 872
##sequence-region scaffold_v14_104691 1 400
##sequence-region scaffold_v14_104692 1 1666
##sequence-region scaffold_v14_104693 1 575
##sequence-region scaffold_v14_104694 1 406
##sequence-region scaffold_v14_104695 1 3484
##sequence-region scaffold_v14_104696 1 776
##sequence-region scaffold_v14_104697 1 408
##sequence-region scaffold_v14_104698 1 880
##sequence-region scaffold_v14_104699 1 442
##sequence-region scaffold_v14_10470 1 748
##sequence-region scaffold_v14_104700 1 1607
##sequence-region scaffold_v14_104701 1 19671
##sequence-region scaffold_v14_104702 1 395
##sequence-region scaffold_v14_104703 1 2669
##sequence-region scaffold_v14_104704 1 3106
##sequence-region scaffold_v14_104705 1 388
##sequence-region scaffold_v14_104706 1 1823
##sequence-region scaffold_v14_104707 1 2061
##sequence-region scaffold_v14_104708 1 592
##sequence-region scaffold_v14_104709 1 416
##sequence-region scaffold_v14_10471 1 616
##sequence-region scaffold_v14_104710 1 8582
##sequence-region scaffold_v14_104711 1 1520
##sequence-region scaffold_v14_104712 1 395
##sequence-region scaffold_v14_104713 1 396
##sequence-region scaffold_v14_104714 1 1724
##sequence-region scaffold_v14_104715 1 3008
##sequence-region scaffold_v14_104716 1 738
##sequence-region scaffold_v14_104717 1 397
##sequence-region scaffold_v14_104718 1 437
##sequence-region scaffold_v14_104719 1 403
##sequence-region scaffold_v14_10472 1 1842
##sequence-region scaffold_v14_104720 1 1467
##sequence-region scaffold_v14_104721 1 4036
##sequence-region scaffold_v14_104722 1 428
##sequence-region scaffold_v14_104723 1 2285
##sequence-region scaffold_v14_104724 1 1604
##sequence-region scaffold_v14_104725 1 714
##sequence-region scaffold_v14_104726 1 512
##sequence-region scaffold_v14_104727 1 818
##sequence-region scaffold_v14_104728 1 397
##sequence-region scaffold_v14_104729 1 464
##sequence-region scaffold_v14_10473 1 1046
##sequence-region scaffold_v14_104730 1 1803
##sequence-region scaffold_v14_104731 1 418
##sequence-region scaffold_v14_104732 1 8667
##sequence-region scaffold_v14_104733 1 658
##sequence-region scaffold_v14_104734 1 3078
##sequence-region scaffold_v14_104735 1 3571
##sequence-region scaffold_v14_104736 1 524
##sequence-region scaffold_v14_104737 1 437
##sequence-region scaffold_v14_104738 1 1421
##sequence-region scaffold_v14_104739 1 542
##sequence-region scaffold_v14_10474 1 1109
##sequence-region scaffold_v14_104740 1 1661
##sequence-region scaffold_v14_104741 1 422
##sequence-region scaffold_v14_104742 1 415
##sequence-region scaffold_v14_104743 1 1818
##sequence-region scaffold_v14_104744 1 431
##sequence-region scaffold_v14_104745 1 2282
##sequence-region scaffold_v14_104746 1 758
##sequence-region scaffold_v14_104747 1 413
##sequence-region scaffold_v14_104748 1 879
##sequence-region scaffold_v14_104749 1 414
##sequence-region scaffold_v14_10475 1 835
##sequence-region scaffold_v14_104750 1 397
##sequence-region scaffold_v14_104751 1 411
##sequence-region scaffold_v14_104752 1 1554
##sequence-region scaffold_v14_104753 1 395
##sequence-region scaffold_v14_104754 1 430
##sequence-region scaffold_v14_104755 1 2908
##sequence-region scaffold_v14_104756 1 700
##sequence-region scaffold_v14_104757 1 386
##sequence-region scaffold_v14_104758 1 726
##sequence-region scaffold_v14_104759 1 388
##sequence-region scaffold_v14_10476 1 735
##sequence-region scaffold_v14_104760 1 4224
##sequence-region scaffold_v14_104761 1 1023
##sequence-region scaffold_v14_104762 1 3046
##sequence-region scaffold_v14_104763 1 408
##sequence-region scaffold_v14_104764 1 944
##sequence-region scaffold_v14_104765 1 415
##sequence-region scaffold_v14_104766 1 531
##sequence-region scaffold_v14_104767 1 409
##sequence-region scaffold_v14_104768 1 1542
##sequence-region scaffold_v14_104769 1 2050
##sequence-region scaffold_v14_10477 1 1249
##sequence-region scaffold_v14_104770 1 8917
##sequence-region scaffold_v14_104771 1 400
##sequence-region scaffold_v14_104772 1 2332
##sequence-region scaffold_v14_104773 1 2410
##sequence-region scaffold_v14_104774 1 1780
##sequence-region scaffold_v14_104775 1 385
##sequence-region scaffold_v14_104776 1 10047
##sequence-region scaffold_v14_104777 1 4371
##sequence-region scaffold_v14_104778 1 422
##sequence-region scaffold_v14_104779 1 565
##sequence-region scaffold_v14_10478 1 1118
##sequence-region scaffold_v14_104780 1 1585
##sequence-region scaffold_v14_104781 1 4666
##sequence-region scaffold_v14_104782 1 712
##sequence-region scaffold_v14_104783 1 2984
##sequence-region scaffold_v14_104784 1 417
##sequence-region scaffold_v14_104785 1 1063
##sequence-region scaffold_v14_104786 1 405
##sequence-region scaffold_v14_104787 1 4194
##sequence-region scaffold_v14_104788 1 1401
##sequence-region scaffold_v14_104789 1 412
##sequence-region scaffold_v14_10479 1 725
##sequence-region scaffold_v14_104790 1 7068
##sequence-region scaffold_v14_104791 1 548
##sequence-region scaffold_v14_104792 1 1715
##sequence-region scaffold_v14_104793 1 1934
##sequence-region scaffold_v14_104794 1 2754
##sequence-region scaffold_v14_104795 1 5873
##sequence-region scaffold_v14_104796 1 2405
##sequence-region scaffold_v14_104797 1 535
##sequence-region scaffold_v14_104798 1 949
##sequence-region scaffold_v14_104799 1 440
##sequence-region scaffold_v14_10480 1 1182
##sequence-region scaffold_v14_104800 1 1967
##sequence-region scaffold_v14_104801 1 422
##sequence-region scaffold_v14_104802 1 495
##sequence-region scaffold_v14_104803 1 422
##sequence-region scaffold_v14_104804 1 432
##sequence-region scaffold_v14_104805 1 3766
##sequence-region scaffold_v14_104806 1 391
##sequence-region scaffold_v14_104808 1 1332
##sequence-region scaffold_v14_104809 1 416
##sequence-region scaffold_v14_10481 1 1175
##sequence-region scaffold_v14_104810 1 412
##sequence-region scaffold_v14_104811 1 409
##sequence-region scaffold_v14_104812 1 6008
##sequence-region scaffold_v14_104813 1 651
##sequence-region scaffold_v14_104814 1 386
##sequence-region scaffold_v14_104815 1 395
##sequence-region scaffold_v14_104816 1 1630
##sequence-region scaffold_v14_104817 1 392
##sequence-region scaffold_v14_104818 1 690
##sequence-region scaffold_v14_104819 1 433
##sequence-region scaffold_v14_10482 1 531
##sequence-region scaffold_v14_104820 1 992
##sequence-region scaffold_v14_104821 1 389
##sequence-region scaffold_v14_104822 1 2309
##sequence-region scaffold_v14_104823 1 1088
##sequence-region scaffold_v14_104824 1 5437
##sequence-region scaffold_v14_104825 1 863
##sequence-region scaffold_v14_104826 1 413
##sequence-region scaffold_v14_104827 1 662
##sequence-region scaffold_v14_104828 1 626
##sequence-region scaffold_v14_104829 1 969
##sequence-region scaffold_v14_10483 1 674
##sequence-region scaffold_v14_104830 1 2755
##sequence-region scaffold_v14_104831 1 1819
##sequence-region scaffold_v14_104832 1 1572
##sequence-region scaffold_v14_104833 1 421
##sequence-region scaffold_v14_104834 1 452
##sequence-region scaffold_v14_104835 1 403
##sequence-region scaffold_v14_104836 1 430
##sequence-region scaffold_v14_104837 1 1443
##sequence-region scaffold_v14_104838 1 2478
##sequence-region scaffold_v14_104839 1 385
##sequence-region scaffold_v14_10484 1 2570
##sequence-region scaffold_v14_104840 1 410
##sequence-region scaffold_v14_104841 1 2667
##sequence-region scaffold_v14_104842 1 410
##sequence-region scaffold_v14_104843 1 1305
##sequence-region scaffold_v14_104844 1 1275
##sequence-region scaffold_v14_104845 1 13744
##sequence-region scaffold_v14_104846 1 387
##sequence-region scaffold_v14_104847 1 1861
##sequence-region scaffold_v14_104848 1 405
##sequence-region scaffold_v14_104849 1 387
##sequence-region scaffold_v14_10485 1 954
##sequence-region scaffold_v14_104850 1 401
##sequence-region scaffold_v14_104851 1 852
##sequence-region scaffold_v14_104852 1 390
##sequence-region scaffold_v14_104853 1 406
##sequence-region scaffold_v14_104854 1 420
##sequence-region scaffold_v14_104855 1 6390
##sequence-region scaffold_v14_104856 1 802
##sequence-region scaffold_v14_104857 1 578
##sequence-region scaffold_v14_104858 1 414
##sequence-region scaffold_v14_104859 1 1478
##sequence-region scaffold_v14_10486 1 1092
##sequence-region scaffold_v14_104860 1 593
##sequence-region scaffold_v14_104861 1 418
##sequence-region scaffold_v14_104862 1 1518
##sequence-region scaffold_v14_104863 1 421
##sequence-region scaffold_v14_104864 1 675
##sequence-region scaffold_v14_104865 1 411
##sequence-region scaffold_v14_104866 1 1252
##sequence-region scaffold_v14_104867 1 662
##sequence-region scaffold_v14_104868 1 6720
##sequence-region scaffold_v14_104869 1 391
##sequence-region scaffold_v14_10487 1 3871
##sequence-region scaffold_v14_104870 1 679
##sequence-region scaffold_v14_104871 1 385
##sequence-region scaffold_v14_104872 1 816
##sequence-region scaffold_v14_104873 1 840
##sequence-region scaffold_v14_104874 1 3641
##sequence-region scaffold_v14_104875 1 6947
##sequence-region scaffold_v14_104876 1 1921
##sequence-region scaffold_v14_104877 1 403
##sequence-region scaffold_v14_104878 1 435
##sequence-region scaffold_v14_104879 1 1985
##sequence-region scaffold_v14_10488 1 1208
##sequence-region scaffold_v14_104880 1 391
##sequence-region scaffold_v14_104881 1 3649
##sequence-region scaffold_v14_104882 1 492
##sequence-region scaffold_v14_104883 1 1555
##sequence-region scaffold_v14_104884 1 3959
##sequence-region scaffold_v14_104885 1 2459
##sequence-region scaffold_v14_104886 1 388
##sequence-region scaffold_v14_104887 1 2365
##sequence-region scaffold_v14_104888 1 2869
##sequence-region scaffold_v14_104889 1 1526
##sequence-region scaffold_v14_10489 1 1542
##sequence-region scaffold_v14_104890 1 462
##sequence-region scaffold_v14_104891 1 385
##sequence-region scaffold_v14_104892 1 1009
##sequence-region scaffold_v14_104893 1 740
##sequence-region scaffold_v14_104894 1 398
##sequence-region scaffold_v14_104895 1 443
##sequence-region scaffold_v14_104896 1 1096
##sequence-region scaffold_v14_104897 1 1447
##sequence-region scaffold_v14_104898 1 400
##sequence-region scaffold_v14_104899 1 409
##sequence-region scaffold_v14_10490 1 1604
##sequence-region scaffold_v14_104900 1 3921
##sequence-region scaffold_v14_104901 1 6905
##sequence-region scaffold_v14_104902 1 392
##sequence-region scaffold_v14_104903 1 600
##sequence-region scaffold_v14_104904 1 524
##sequence-region scaffold_v14_104905 1 396
##sequence-region scaffold_v14_104906 1 1269
##sequence-region scaffold_v14_104907 1 1266
##sequence-region scaffold_v14_104908 1 4796
##sequence-region scaffold_v14_104909 1 441
##sequence-region scaffold_v14_10491 1 1282
##sequence-region scaffold_v14_104910 1 426
##sequence-region scaffold_v14_104911 1 2931
##sequence-region scaffold_v14_104912 1 479
##sequence-region scaffold_v14_104913 1 423
##sequence-region scaffold_v14_104914 1 3496
##sequence-region scaffold_v14_104915 1 489
##sequence-region scaffold_v14_104916 1 8468
##sequence-region scaffold_v14_104917 1 398
##sequence-region scaffold_v14_104918 1 446
##sequence-region scaffold_v14_104919 1 387
##sequence-region scaffold_v14_10492 1 1131
##sequence-region scaffold_v14_104920 1 3285
##sequence-region scaffold_v14_104921 1 5961
##sequence-region scaffold_v14_104922 1 403
##sequence-region scaffold_v14_104923 1 389
##sequence-region scaffold_v14_104924 1 1384
##sequence-region scaffold_v14_104925 1 394
##sequence-region scaffold_v14_104926 1 3605
##sequence-region scaffold_v14_104927 1 4211
##sequence-region scaffold_v14_104928 1 558
##sequence-region scaffold_v14_104929 1 1222
##sequence-region scaffold_v14_10493 1 4112
##sequence-region scaffold_v14_104930 1 391
##sequence-region scaffold_v14_104931 1 487
##sequence-region scaffold_v14_104932 1 416
##sequence-region scaffold_v14_104933 1 405
##sequence-region scaffold_v14_104934 1 496
##sequence-region scaffold_v14_104936 1 396
##sequence-region scaffold_v14_104937 1 626
##sequence-region scaffold_v14_104938 1 386
##sequence-region scaffold_v14_104939 1 19013
##sequence-region scaffold_v14_10494 1 927
##sequence-region scaffold_v14_104940 1 399
##sequence-region scaffold_v14_104941 1 385
##sequence-region scaffold_v14_104942 1 1139
##sequence-region scaffold_v14_104943 1 390
##sequence-region scaffold_v14_104944 1 421
##sequence-region scaffold_v14_104945 1 413
##sequence-region scaffold_v14_104946 1 13791
##sequence-region scaffold_v14_104947 1 387
##sequence-region scaffold_v14_104948 1 12617
##sequence-region scaffold_v14_104949 1 390
##sequence-region scaffold_v14_10495 1 949
##sequence-region scaffold_v14_104950 1 386
##sequence-region scaffold_v14_104951 1 411
##sequence-region scaffold_v14_104952 1 390
##sequence-region scaffold_v14_104953 1 589
##sequence-region scaffold_v14_104954 1 431
##sequence-region scaffold_v14_104955 1 1180
##sequence-region scaffold_v14_104956 1 545
##sequence-region scaffold_v14_104957 1 429
##sequence-region scaffold_v14_104958 1 522
##sequence-region scaffold_v14_104959 1 883
##sequence-region scaffold_v14_10496 1 1298
##sequence-region scaffold_v14_104960 1 5476
##sequence-region scaffold_v14_104961 1 401
##sequence-region scaffold_v14_104962 1 8107
##sequence-region scaffold_v14_104963 1 606
##sequence-region scaffold_v14_104964 1 412
##sequence-region scaffold_v14_104965 1 708
##sequence-region scaffold_v14_104966 1 1593
##sequence-region scaffold_v14_104967 1 685
##sequence-region scaffold_v14_104968 1 3323
##sequence-region scaffold_v14_104969 1 858
##sequence-region scaffold_v14_10497 1 1501
##sequence-region scaffold_v14_104970 1 1177
##sequence-region scaffold_v14_104971 1 1618
##sequence-region scaffold_v14_104972 1 412
##sequence-region scaffold_v14_104973 1 1268
##sequence-region scaffold_v14_104974 1 10377
##sequence-region scaffold_v14_104975 1 8317
##sequence-region scaffold_v14_104976 1 393
##sequence-region scaffold_v14_104977 1 438
##sequence-region scaffold_v14_104978 1 404
##sequence-region scaffold_v14_104979 1 681
##sequence-region scaffold_v14_10498 1 3462
##sequence-region scaffold_v14_104980 1 2646
##sequence-region scaffold_v14_104981 1 1485
##sequence-region scaffold_v14_104982 1 1373
##sequence-region scaffold_v14_104983 1 644
##sequence-region scaffold_v14_104984 1 6065
##sequence-region scaffold_v14_104985 1 1593
##sequence-region scaffold_v14_104986 1 395
##sequence-region scaffold_v14_104987 1 410
##sequence-region scaffold_v14_104988 1 742
##sequence-region scaffold_v14_104989 1 452
##sequence-region scaffold_v14_10499 1 3462
##sequence-region scaffold_v14_104990 1 1271
##sequence-region scaffold_v14_104991 1 1288
##sequence-region scaffold_v14_104992 1 2266
##sequence-region scaffold_v14_104993 1 396
##sequence-region scaffold_v14_104994 1 1183
##sequence-region scaffold_v14_104995 1 1120
##sequence-region scaffold_v14_104996 1 12074
##sequence-region scaffold_v14_104997 1 1755
##sequence-region scaffold_v14_104998 1 397
##sequence-region scaffold_v14_104999 1 439
##sequence-region scaffold_v14_10500 1 948
##sequence-region scaffold_v14_105000 1 414
##sequence-region scaffold_v14_105001 1 717
##sequence-region scaffold_v14_105002 1 422
##sequence-region scaffold_v14_105003 1 416
##sequence-region scaffold_v14_105004 1 1477
##sequence-region scaffold_v14_105005 1 629
##sequence-region scaffold_v14_105006 1 495
##sequence-region scaffold_v14_105007 1 443
##sequence-region scaffold_v14_105008 1 395
##sequence-region scaffold_v14_105009 1 2046
##sequence-region scaffold_v14_10501 1 1723
##sequence-region scaffold_v14_105010 1 389
##sequence-region scaffold_v14_105011 1 3556
##sequence-region scaffold_v14_105012 1 4367
##sequence-region scaffold_v14_105013 1 1483
##sequence-region scaffold_v14_105014 1 1482
##sequence-region scaffold_v14_105015 1 411
##sequence-region scaffold_v14_105016 1 1635
##sequence-region scaffold_v14_105017 1 1144
##sequence-region scaffold_v14_105018 1 412
##sequence-region scaffold_v14_105019 1 490
##sequence-region scaffold_v14_10502 1 745
##sequence-region scaffold_v14_105020 1 444
##sequence-region scaffold_v14_105021 1 388
##sequence-region scaffold_v14_105022 1 388
##sequence-region scaffold_v14_105023 1 842
##sequence-region scaffold_v14_105024 1 3498
##sequence-region scaffold_v14_105025 1 2872
##sequence-region scaffold_v14_105026 1 419
##sequence-region scaffold_v14_105029 1 575
##sequence-region scaffold_v14_10503 1 777
##sequence-region scaffold_v14_105030 1 1774
##sequence-region scaffold_v14_105031 1 2806
##sequence-region scaffold_v14_105032 1 405
##sequence-region scaffold_v14_105033 1 1659
##sequence-region scaffold_v14_105034 1 397
##sequence-region scaffold_v14_105035 1 1566
##sequence-region scaffold_v14_105036 1 1128
##sequence-region scaffold_v14_105037 1 415
##sequence-region scaffold_v14_105038 1 387
##sequence-region scaffold_v14_105039 1 1316
##sequence-region scaffold_v14_10504 1 1576
##sequence-region scaffold_v14_105040 1 968
##sequence-region scaffold_v14_105041 1 2490
##sequence-region scaffold_v14_105042 1 570
##sequence-region scaffold_v14_105043 1 400
##sequence-region scaffold_v14_105044 1 5396
##sequence-region scaffold_v14_105045 1 440
##sequence-region scaffold_v14_105046 1 1074
##sequence-region scaffold_v14_105047 1 776
##sequence-region scaffold_v14_105048 1 3448
##sequence-region scaffold_v14_105049 1 1577
##sequence-region scaffold_v14_10505 1 24025
##sequence-region scaffold_v14_105050 1 393
##sequence-region scaffold_v14_105051 1 724
##sequence-region scaffold_v14_105052 1 3294
##sequence-region scaffold_v14_105053 1 1515
##sequence-region scaffold_v14_105054 1 424
##sequence-region scaffold_v14_105055 1 556
##sequence-region scaffold_v14_105056 1 1949
##sequence-region scaffold_v14_105057 1 398
##sequence-region scaffold_v14_105058 1 400
##sequence-region scaffold_v14_105059 1 5917
##sequence-region scaffold_v14_10506 1 668
##sequence-region scaffold_v14_105060 1 438
##sequence-region scaffold_v14_105062 1 5078
##sequence-region scaffold_v14_105063 1 8871
##sequence-region scaffold_v14_105064 1 407
##sequence-region scaffold_v14_105065 1 564
##sequence-region scaffold_v14_105066 1 868
##sequence-region scaffold_v14_105067 1 764
##sequence-region scaffold_v14_105068 1 7341
##sequence-region scaffold_v14_105069 1 554
##sequence-region scaffold_v14_10507 1 922
##sequence-region scaffold_v14_105070 1 396
##sequence-region scaffold_v14_105071 1 787
##sequence-region scaffold_v14_105072 1 799
##sequence-region scaffold_v14_105073 1 1229
##sequence-region scaffold_v14_105074 1 400
##sequence-region scaffold_v14_105075 1 741
##sequence-region scaffold_v14_105076 1 395
##sequence-region scaffold_v14_105077 1 4082
##sequence-region scaffold_v14_105078 1 405
##sequence-region scaffold_v14_105079 1 634
##sequence-region scaffold_v14_10508 1 1889
##sequence-region scaffold_v14_105080 1 399
##sequence-region scaffold_v14_105081 1 409
##sequence-region scaffold_v14_105082 1 703
##sequence-region scaffold_v14_105083 1 411
##sequence-region scaffold_v14_105084 1 3302
##sequence-region scaffold_v14_105085 1 2216
##sequence-region scaffold_v14_105086 1 1766
##sequence-region scaffold_v14_105087 1 779
##sequence-region scaffold_v14_105088 1 875
##sequence-region scaffold_v14_105089 1 438
##sequence-region scaffold_v14_10509 1 2340
##sequence-region scaffold_v14_105090 1 471
##sequence-region scaffold_v14_105091 1 2299
##sequence-region scaffold_v14_105092 1 584
##sequence-region scaffold_v14_105093 1 411
##sequence-region scaffold_v14_105094 1 607
##sequence-region scaffold_v14_105095 1 475
##sequence-region scaffold_v14_105096 1 421
##sequence-region scaffold_v14_105097 1 616
##sequence-region scaffold_v14_105098 1 396
##sequence-region scaffold_v14_105099 1 407
##sequence-region scaffold_v14_1051 1 46384
##sequence-region scaffold_v14_10510 1 2337
##sequence-region scaffold_v14_105100 1 1121
##sequence-region scaffold_v14_105101 1 415
##sequence-region scaffold_v14_105102 1 401
##sequence-region scaffold_v14_105103 1 1462
##sequence-region scaffold_v14_105104 1 1092
##sequence-region scaffold_v14_105105 1 5231
##sequence-region scaffold_v14_105106 1 5738
##sequence-region scaffold_v14_105107 1 943
##sequence-region scaffold_v14_105108 1 13373
##sequence-region scaffold_v14_105109 1 739
##sequence-region scaffold_v14_10511 1 864
##sequence-region scaffold_v14_105110 1 416
##sequence-region scaffold_v14_105111 1 1540
##sequence-region scaffold_v14_105112 1 416
##sequence-region scaffold_v14_105113 1 621
##sequence-region scaffold_v14_105114 1 681
##sequence-region scaffold_v14_105115 1 1480
##sequence-region scaffold_v14_105116 1 817
##sequence-region scaffold_v14_105117 1 839
##sequence-region scaffold_v14_105118 1 395
##sequence-region scaffold_v14_105119 1 660
##sequence-region scaffold_v14_10512 1 996
##sequence-region scaffold_v14_105120 1 405
##sequence-region scaffold_v14_105121 1 2083
##sequence-region scaffold_v14_105122 1 529
##sequence-region scaffold_v14_105123 1 385
##sequence-region scaffold_v14_105124 1 400
##sequence-region scaffold_v14_105125 1 483
##sequence-region scaffold_v14_105126 1 3851
##sequence-region scaffold_v14_105127 1 1970
##sequence-region scaffold_v14_105128 1 411
##sequence-region scaffold_v14_105129 1 1072
##sequence-region scaffold_v14_10513 1 1055
##sequence-region scaffold_v14_105130 1 392
##sequence-region scaffold_v14_105131 1 421
##sequence-region scaffold_v14_105132 1 745
##sequence-region scaffold_v14_105133 1 6737
##sequence-region scaffold_v14_105134 1 1154
##sequence-region scaffold_v14_105135 1 4810
##sequence-region scaffold_v14_105136 1 431
##sequence-region scaffold_v14_105137 1 1346
##sequence-region scaffold_v14_105138 1 396
##sequence-region scaffold_v14_105139 1 942
##sequence-region scaffold_v14_10514 1 1009
##sequence-region scaffold_v14_105140 1 439
##sequence-region scaffold_v14_105141 1 428
##sequence-region scaffold_v14_105142 1 439
##sequence-region scaffold_v14_105143 1 598
##sequence-region scaffold_v14_105144 1 4631
##sequence-region scaffold_v14_105145 1 466
##sequence-region scaffold_v14_105146 1 860
##sequence-region scaffold_v14_105147 1 1315
##sequence-region scaffold_v14_105148 1 1109
##sequence-region scaffold_v14_105149 1 400
##sequence-region scaffold_v14_10515 1 462
##sequence-region scaffold_v14_105150 1 858
##sequence-region scaffold_v14_105151 1 1425
##sequence-region scaffold_v14_105152 1 410
##sequence-region scaffold_v14_105153 1 4005
##sequence-region scaffold_v14_105154 1 1719
##sequence-region scaffold_v14_105155 1 3463
##sequence-region scaffold_v14_105156 1 750
##sequence-region scaffold_v14_105157 1 2502
##sequence-region scaffold_v14_105158 1 387
##sequence-region scaffold_v14_105159 1 426
##sequence-region scaffold_v14_10516 1 644
##sequence-region scaffold_v14_105160 1 400
##sequence-region scaffold_v14_105161 1 412
##sequence-region scaffold_v14_105162 1 457
##sequence-region scaffold_v14_105163 1 416
##sequence-region scaffold_v14_105164 1 2297
##sequence-region scaffold_v14_105165 1 2298
##sequence-region scaffold_v14_105166 1 3293
##sequence-region scaffold_v14_105167 1 398
##sequence-region scaffold_v14_105168 1 916
##sequence-region scaffold_v14_105169 1 391
##sequence-region scaffold_v14_10517 1 1106
##sequence-region scaffold_v14_105170 1 1462
##sequence-region scaffold_v14_105171 1 1040
##sequence-region scaffold_v14_105172 1 1771
##sequence-region scaffold_v14_105173 1 403
##sequence-region scaffold_v14_105174 1 1179
##sequence-region scaffold_v14_105175 1 385
##sequence-region scaffold_v14_105176 1 410
##sequence-region scaffold_v14_105177 1 503
##sequence-region scaffold_v14_105178 1 448
##sequence-region scaffold_v14_105179 1 1493
##sequence-region scaffold_v14_10518 1 773
##sequence-region scaffold_v14_105180 1 400
##sequence-region scaffold_v14_105181 1 1707
##sequence-region scaffold_v14_105182 1 430
##sequence-region scaffold_v14_105183 1 393
##sequence-region scaffold_v14_105184 1 405
##sequence-region scaffold_v14_105185 1 388
##sequence-region scaffold_v14_105186 1 411
##sequence-region scaffold_v14_105187 1 1130
##sequence-region scaffold_v14_105188 1 1262
##sequence-region scaffold_v14_105189 1 4327
##sequence-region scaffold_v14_10519 1 558
##sequence-region scaffold_v14_105190 1 454
##sequence-region scaffold_v14_105191 1 27752
##sequence-region scaffold_v14_105192 1 426
##sequence-region scaffold_v14_105193 1 434
##sequence-region scaffold_v14_105194 1 888
##sequence-region scaffold_v14_105195 1 665
##sequence-region scaffold_v14_105196 1 2591
##sequence-region scaffold_v14_105197 1 1233
##sequence-region scaffold_v14_105198 1 568
##sequence-region scaffold_v14_105199 1 409
##sequence-region scaffold_v14_1052 1 31789
##sequence-region scaffold_v14_10520 1 899
##sequence-region scaffold_v14_105200 1 402
##sequence-region scaffold_v14_105201 1 926
##sequence-region scaffold_v14_105202 1 1897
##sequence-region scaffold_v14_105203 1 4823
##sequence-region scaffold_v14_105204 1 415
##sequence-region scaffold_v14_105205 1 1958
##sequence-region scaffold_v14_105206 1 811
##sequence-region scaffold_v14_105207 1 390
##sequence-region scaffold_v14_105208 1 714
##sequence-region scaffold_v14_105209 1 529
##sequence-region scaffold_v14_10521 1 1410
##sequence-region scaffold_v14_105210 1 542
##sequence-region scaffold_v14_105211 1 3682
##sequence-region scaffold_v14_105212 1 2451
##sequence-region scaffold_v14_105213 1 768
##sequence-region scaffold_v14_105214 1 7336
##sequence-region scaffold_v14_105215 1 1864
##sequence-region scaffold_v14_105216 1 521
##sequence-region scaffold_v14_105217 1 16747
##sequence-region scaffold_v14_105218 1 710
##sequence-region scaffold_v14_105219 1 482
##sequence-region scaffold_v14_10522 1 1403
##sequence-region scaffold_v14_105220 1 399
##sequence-region scaffold_v14_105221 1 1053
##sequence-region scaffold_v14_105222 1 425
##sequence-region scaffold_v14_105223 1 2885
##sequence-region scaffold_v14_105224 1 399
##sequence-region scaffold_v14_105225 1 3827
##sequence-region scaffold_v14_105226 1 387
##sequence-region scaffold_v14_105227 1 2307
##sequence-region scaffold_v14_105228 1 396
##sequence-region scaffold_v14_105229 1 881
##sequence-region scaffold_v14_10523 1 901
##sequence-region scaffold_v14_105230 1 389
##sequence-region scaffold_v14_105231 1 389
##sequence-region scaffold_v14_105232 1 1102
##sequence-region scaffold_v14_105233 1 420
##sequence-region scaffold_v14_105234 1 1515
##sequence-region scaffold_v14_105235 1 510
##sequence-region scaffold_v14_105236 1 968
##sequence-region scaffold_v14_105237 1 2343
##sequence-region scaffold_v14_105238 1 3708
##sequence-region scaffold_v14_105239 1 919
##sequence-region scaffold_v14_10524 1 1502
##sequence-region scaffold_v14_105240 1 433
##sequence-region scaffold_v14_105241 1 497
##sequence-region scaffold_v14_105242 1 1512
##sequence-region scaffold_v14_105243 1 1365
##sequence-region scaffold_v14_105244 1 393
##sequence-region scaffold_v14_105245 1 3631
##sequence-region scaffold_v14_105246 1 435
##sequence-region scaffold_v14_105247 1 427
##sequence-region scaffold_v14_105248 1 412
##sequence-region scaffold_v14_105249 1 422
##sequence-region scaffold_v14_10525 1 919
##sequence-region scaffold_v14_105250 1 436
##sequence-region scaffold_v14_105251 1 1446
##sequence-region scaffold_v14_105252 1 394
##sequence-region scaffold_v14_105253 1 1429
##sequence-region scaffold_v14_105254 1 2238
##sequence-region scaffold_v14_105255 1 414
##sequence-region scaffold_v14_105256 1 408
##sequence-region scaffold_v14_105257 1 2117
##sequence-region scaffold_v14_105258 1 9551
##sequence-region scaffold_v14_105259 1 3157
##sequence-region scaffold_v14_10526 1 1180
##sequence-region scaffold_v14_105260 1 385
##sequence-region scaffold_v14_105261 1 4186
##sequence-region scaffold_v14_105262 1 430
##sequence-region scaffold_v14_105263 1 740
##sequence-region scaffold_v14_105264 1 3247
##sequence-region scaffold_v14_105265 1 1674
##sequence-region scaffold_v14_105266 1 2180
##sequence-region scaffold_v14_105267 1 991
##sequence-region scaffold_v14_105268 1 393
##sequence-region scaffold_v14_105269 1 775
##sequence-region scaffold_v14_10527 1 3456
##sequence-region scaffold_v14_105270 1 414
##sequence-region scaffold_v14_105271 1 1633
##sequence-region scaffold_v14_105272 1 1764
##sequence-region scaffold_v14_105273 1 7439
##sequence-region scaffold_v14_105274 1 400
##sequence-region scaffold_v14_105275 1 407
##sequence-region scaffold_v14_105276 1 408
##sequence-region scaffold_v14_105277 1 682
##sequence-region scaffold_v14_105278 1 712
##sequence-region scaffold_v14_105279 1 2537
##sequence-region scaffold_v14_10528 1 851
##sequence-region scaffold_v14_105280 1 1459
##sequence-region scaffold_v14_105281 1 418
##sequence-region scaffold_v14_105282 1 419
##sequence-region scaffold_v14_105283 1 426
##sequence-region scaffold_v14_105284 1 391
##sequence-region scaffold_v14_105285 1 393
##sequence-region scaffold_v14_105286 1 1692
##sequence-region scaffold_v14_105287 1 433
##sequence-region scaffold_v14_105288 1 425
##sequence-region scaffold_v14_105289 1 395
##sequence-region scaffold_v14_10529 1 2282
##sequence-region scaffold_v14_105290 1 2496
##sequence-region scaffold_v14_105291 1 385
##sequence-region scaffold_v14_105292 1 1757
##sequence-region scaffold_v14_105293 1 2490
##sequence-region scaffold_v14_105294 1 1463
##sequence-region scaffold_v14_105295 1 640
##sequence-region scaffold_v14_105296 1 748
##sequence-region scaffold_v14_105297 1 409
##sequence-region scaffold_v14_105298 1 400
##sequence-region scaffold_v14_105299 1 10904
##sequence-region scaffold_v14_10530 1 1327
##sequence-region scaffold_v14_105300 1 967
##sequence-region scaffold_v14_105301 1 784
##sequence-region scaffold_v14_105302 1 408
##sequence-region scaffold_v14_105303 1 1128
##sequence-region scaffold_v14_105304 1 447
##sequence-region scaffold_v14_105305 1 3302
##sequence-region scaffold_v14_105306 1 398
##sequence-region scaffold_v14_105307 1 447
##sequence-region scaffold_v14_105308 1 3391
##sequence-region scaffold_v14_105309 1 1269
##sequence-region scaffold_v14_10531 1 1475
##sequence-region scaffold_v14_105310 1 1186
##sequence-region scaffold_v14_105311 1 4993
##sequence-region scaffold_v14_105312 1 399
##sequence-region scaffold_v14_105313 1 387
##sequence-region scaffold_v14_105314 1 2227
##sequence-region scaffold_v14_105315 1 2405
##sequence-region scaffold_v14_105316 1 401
##sequence-region scaffold_v14_105317 1 398
##sequence-region scaffold_v14_105318 1 7704
##sequence-region scaffold_v14_105319 1 764
##sequence-region scaffold_v14_10532 1 1811
##sequence-region scaffold_v14_105320 1 3530
##sequence-region scaffold_v14_105321 1 838
##sequence-region scaffold_v14_105322 1 865
##sequence-region scaffold_v14_105323 1 405
##sequence-region scaffold_v14_105324 1 405
##sequence-region scaffold_v14_105325 1 405
##sequence-region scaffold_v14_105326 1 388
##sequence-region scaffold_v14_105327 1 992
##sequence-region scaffold_v14_105328 1 392
##sequence-region scaffold_v14_105329 1 7678
##sequence-region scaffold_v14_10533 1 1336
##sequence-region scaffold_v14_105330 1 394
##sequence-region scaffold_v14_105331 1 385
##sequence-region scaffold_v14_105332 1 3225
##sequence-region scaffold_v14_105334 1 409
##sequence-region scaffold_v14_105335 1 401
##sequence-region scaffold_v14_105336 1 392
##sequence-region scaffold_v14_105337 1 872
##sequence-region scaffold_v14_105338 1 1762
##sequence-region scaffold_v14_105339 1 1524
##sequence-region scaffold_v14_10534 1 1323
##sequence-region scaffold_v14_105340 1 4810
##sequence-region scaffold_v14_105341 1 414
##sequence-region scaffold_v14_105342 1 619
##sequence-region scaffold_v14_105343 1 3743
##sequence-region scaffold_v14_105344 1 390
##sequence-region scaffold_v14_105345 1 627
##sequence-region scaffold_v14_105346 1 3946
##sequence-region scaffold_v14_105347 1 1006
##sequence-region scaffold_v14_105348 1 424
##sequence-region scaffold_v14_105349 1 421
##sequence-region scaffold_v14_10535 1 1274
##sequence-region scaffold_v14_105350 1 5282
##sequence-region scaffold_v14_105351 1 4072
##sequence-region scaffold_v14_105352 1 1170
##sequence-region scaffold_v14_105353 1 392
##sequence-region scaffold_v14_105354 1 408
##sequence-region scaffold_v14_105355 1 1023
##sequence-region scaffold_v14_105356 1 2501
##sequence-region scaffold_v14_105357 1 396
##sequence-region scaffold_v14_105358 1 405
##sequence-region scaffold_v14_105359 1 563
##sequence-region scaffold_v14_10536 1 1042
##sequence-region scaffold_v14_105360 1 536
##sequence-region scaffold_v14_105361 1 2588
##sequence-region scaffold_v14_105362 1 2134
##sequence-region scaffold_v14_105363 1 2958
##sequence-region scaffold_v14_105364 1 385
##sequence-region scaffold_v14_105365 1 720
##sequence-region scaffold_v14_105366 1 3861
##sequence-region scaffold_v14_105367 1 8132
##sequence-region scaffold_v14_105368 1 385
##sequence-region scaffold_v14_105369 1 2351
##sequence-region scaffold_v14_10537 1 1189
##sequence-region scaffold_v14_105370 1 938
##sequence-region scaffold_v14_105371 1 1851
##sequence-region scaffold_v14_105372 1 3038
##sequence-region scaffold_v14_105373 1 404
##sequence-region scaffold_v14_105374 1 460
##sequence-region scaffold_v14_105376 1 1211
##sequence-region scaffold_v14_105377 1 401
##sequence-region scaffold_v14_105378 1 847
##sequence-region scaffold_v14_10538 1 2679
##sequence-region scaffold_v14_105380 1 906
##sequence-region scaffold_v14_105381 1 3768
##sequence-region scaffold_v14_105382 1 402
##sequence-region scaffold_v14_105383 1 1190
##sequence-region scaffold_v14_105384 1 656
##sequence-region scaffold_v14_105385 1 797
##sequence-region scaffold_v14_105386 1 6430
##sequence-region scaffold_v14_105387 1 1249
##sequence-region scaffold_v14_105388 1 5884
##sequence-region scaffold_v14_105389 1 410
##sequence-region scaffold_v14_10539 1 1378
##sequence-region scaffold_v14_105390 1 663
##sequence-region scaffold_v14_105391 1 2174
##sequence-region scaffold_v14_105392 1 389
##sequence-region scaffold_v14_105393 1 4030
##sequence-region scaffold_v14_105394 1 504
##sequence-region scaffold_v14_105395 1 15038
##sequence-region scaffold_v14_105396 1 804
##sequence-region scaffold_v14_105397 1 413
##sequence-region scaffold_v14_105398 1 2651
##sequence-region scaffold_v14_105399 1 1174
##sequence-region scaffold_v14_1054 1 79814
##sequence-region scaffold_v14_10540 1 812
##sequence-region scaffold_v14_105400 1 4968
##sequence-region scaffold_v14_105401 1 1207
##sequence-region scaffold_v14_105402 1 390
##sequence-region scaffold_v14_105403 1 1994
##sequence-region scaffold_v14_105404 1 8887
##sequence-region scaffold_v14_105405 1 398
##sequence-region scaffold_v14_105406 1 1752
##sequence-region scaffold_v14_105407 1 521
##sequence-region scaffold_v14_105408 1 385
##sequence-region scaffold_v14_105409 1 411
##sequence-region scaffold_v14_10541 1 616
##sequence-region scaffold_v14_105410 1 400
##sequence-region scaffold_v14_105411 1 738
##sequence-region scaffold_v14_105412 1 586
##sequence-region scaffold_v14_105413 1 10655
##sequence-region scaffold_v14_105414 1 1448
##sequence-region scaffold_v14_105415 1 409
##sequence-region scaffold_v14_105416 1 9361
##sequence-region scaffold_v14_105417 1 390
##sequence-region scaffold_v14_105418 1 1753
##sequence-region scaffold_v14_105419 1 391
##sequence-region scaffold_v14_10542 1 830
##sequence-region scaffold_v14_105420 1 424
##sequence-region scaffold_v14_105421 1 431
##sequence-region scaffold_v14_105422 1 15585
##sequence-region scaffold_v14_105423 1 910
##sequence-region scaffold_v14_105424 1 424
##sequence-region scaffold_v14_105426 1 389
##sequence-region scaffold_v14_105427 1 394
##sequence-region scaffold_v14_105428 1 739
##sequence-region scaffold_v14_105429 1 422
##sequence-region scaffold_v14_10543 1 1894
##sequence-region scaffold_v14_105430 1 1830
##sequence-region scaffold_v14_105431 1 447
##sequence-region scaffold_v14_105432 1 3468
##sequence-region scaffold_v14_105433 1 3117
##sequence-region scaffold_v14_105434 1 429
##sequence-region scaffold_v14_105435 1 433
##sequence-region scaffold_v14_105436 1 2700
##sequence-region scaffold_v14_105437 1 437
##sequence-region scaffold_v14_105438 1 550
##sequence-region scaffold_v14_105439 1 4470
##sequence-region scaffold_v14_10544 1 806
##sequence-region scaffold_v14_105440 1 1146
##sequence-region scaffold_v14_105441 1 416
##sequence-region scaffold_v14_105442 1 2017
##sequence-region scaffold_v14_105443 1 6758
##sequence-region scaffold_v14_105444 1 3979
##sequence-region scaffold_v14_105445 1 13243
##sequence-region scaffold_v14_105446 1 651
##sequence-region scaffold_v14_105447 1 4150
##sequence-region scaffold_v14_105448 1 495
##sequence-region scaffold_v14_105449 1 1591
##sequence-region scaffold_v14_10545 1 959
##sequence-region scaffold_v14_105450 1 447
##sequence-region scaffold_v14_105451 1 967
##sequence-region scaffold_v14_105452 1 437
##sequence-region scaffold_v14_105453 1 733
##sequence-region scaffold_v14_105454 1 408
##sequence-region scaffold_v14_105455 1 1513
##sequence-region scaffold_v14_105456 1 422
##sequence-region scaffold_v14_105457 1 391
##sequence-region scaffold_v14_105458 1 12219
##sequence-region scaffold_v14_105459 1 23382
##sequence-region scaffold_v14_10546 1 1215
##sequence-region scaffold_v14_105460 1 419
##sequence-region scaffold_v14_105461 1 406
##sequence-region scaffold_v14_105462 1 3071
##sequence-region scaffold_v14_105463 1 10110
##sequence-region scaffold_v14_105464 1 3582
##sequence-region scaffold_v14_105465 1 1325
##sequence-region scaffold_v14_105466 1 2237
##sequence-region scaffold_v14_105467 1 423
##sequence-region scaffold_v14_105468 1 403
##sequence-region scaffold_v14_105469 1 408
##sequence-region scaffold_v14_10547 1 2570
##sequence-region scaffold_v14_105470 1 685
##sequence-region scaffold_v14_105471 1 1673
##sequence-region scaffold_v14_105472 1 1536
##sequence-region scaffold_v14_105473 1 387
##sequence-region scaffold_v14_105474 1 4003
##sequence-region scaffold_v14_105475 1 694
##sequence-region scaffold_v14_105476 1 867
##sequence-region scaffold_v14_105477 1 878
##sequence-region scaffold_v14_105478 1 1188
##sequence-region scaffold_v14_105479 1 404
##sequence-region scaffold_v14_10548 1 2570
##sequence-region scaffold_v14_105480 1 923
##sequence-region scaffold_v14_105481 1 1076
##sequence-region scaffold_v14_105482 1 430
##sequence-region scaffold_v14_105483 1 426
##sequence-region scaffold_v14_105484 1 7817
##sequence-region scaffold_v14_105485 1 851
##sequence-region scaffold_v14_105486 1 386
##sequence-region scaffold_v14_105487 1 5608
##sequence-region scaffold_v14_105488 1 659
##sequence-region scaffold_v14_105489 1 429
##sequence-region scaffold_v14_10549 1 1097
##sequence-region scaffold_v14_105490 1 5078
##sequence-region scaffold_v14_105491 1 19477
##sequence-region scaffold_v14_105492 1 2601
##sequence-region scaffold_v14_105493 1 738
##sequence-region scaffold_v14_105494 1 400
##sequence-region scaffold_v14_105495 1 5131
##sequence-region scaffold_v14_105496 1 1238
##sequence-region scaffold_v14_105497 1 2941
##sequence-region scaffold_v14_105498 1 1668
##sequence-region scaffold_v14_105499 1 3328
##sequence-region scaffold_v14_1055 1 926093
##sequence-region scaffold_v14_10550 1 780
##sequence-region scaffold_v14_105500 1 489
##sequence-region scaffold_v14_105501 1 796
##sequence-region scaffold_v14_105502 1 1521
##sequence-region scaffold_v14_105503 1 1452
##sequence-region scaffold_v14_105504 1 1602
##sequence-region scaffold_v14_105505 1 489
##sequence-region scaffold_v14_105506 1 390
##sequence-region scaffold_v14_105507 1 737
##sequence-region scaffold_v14_105508 1 1090
##sequence-region scaffold_v14_10551 1 1722
##sequence-region scaffold_v14_105510 1 389
##sequence-region scaffold_v14_105511 1 385
##sequence-region scaffold_v14_105512 1 2037
##sequence-region scaffold_v14_105513 1 476
##sequence-region scaffold_v14_105514 1 385
##sequence-region scaffold_v14_105515 1 1472
##sequence-region scaffold_v14_105516 1 626
##sequence-region scaffold_v14_105517 1 2269
##sequence-region scaffold_v14_105518 1 3200
##sequence-region scaffold_v14_105519 1 689
##sequence-region scaffold_v14_10552 1 1122
##sequence-region scaffold_v14_105520 1 1818
##sequence-region scaffold_v14_105521 1 391
##sequence-region scaffold_v14_105522 1 4202
##sequence-region scaffold_v14_105523 1 4940
##sequence-region scaffold_v14_105524 1 1055
##sequence-region scaffold_v14_105525 1 1269
##sequence-region scaffold_v14_105526 1 1771
##sequence-region scaffold_v14_105527 1 428
##sequence-region scaffold_v14_105528 1 1873
##sequence-region scaffold_v14_105529 1 3456
##sequence-region scaffold_v14_10553 1 1263
##sequence-region scaffold_v14_105530 1 2003
##sequence-region scaffold_v14_105531 1 2330
##sequence-region scaffold_v14_105532 1 2329
##sequence-region scaffold_v14_105533 1 2203
##sequence-region scaffold_v14_105534 1 4027
##sequence-region scaffold_v14_105535 1 10544
##sequence-region scaffold_v14_105536 1 3677
##sequence-region scaffold_v14_105537 1 1992
##sequence-region scaffold_v14_105538 1 4947
##sequence-region scaffold_v14_105539 1 1287
##sequence-region scaffold_v14_10554 1 1304
##sequence-region scaffold_v14_105540 1 820
##sequence-region scaffold_v14_105541 1 415
##sequence-region scaffold_v14_105542 1 1103
##sequence-region scaffold_v14_105543 1 7028
##sequence-region scaffold_v14_105544 1 2141
##sequence-region scaffold_v14_105545 1 914
##sequence-region scaffold_v14_105546 1 416
##sequence-region scaffold_v14_105547 1 6736
##sequence-region scaffold_v14_105548 1 1523
##sequence-region scaffold_v14_105549 1 423
##sequence-region scaffold_v14_10555 1 1170
##sequence-region scaffold_v14_105551 1 407
##sequence-region scaffold_v14_105552 1 3414
##sequence-region scaffold_v14_105553 1 3090
##sequence-region scaffold_v14_105554 1 405
##sequence-region scaffold_v14_105555 1 403
##sequence-region scaffold_v14_105556 1 1779
##sequence-region scaffold_v14_105557 1 409
##sequence-region scaffold_v14_105558 1 1263
##sequence-region scaffold_v14_105559 1 4701
##sequence-region scaffold_v14_10556 1 1210
##sequence-region scaffold_v14_105560 1 4170
##sequence-region scaffold_v14_105561 1 904
##sequence-region scaffold_v14_105562 1 8031
##sequence-region scaffold_v14_105563 1 395
##sequence-region scaffold_v14_105564 1 958
##sequence-region scaffold_v14_105565 1 8088
##sequence-region scaffold_v14_105566 1 391
##sequence-region scaffold_v14_105567 1 421
##sequence-region scaffold_v14_105568 1 5801
##sequence-region scaffold_v14_105569 1 3570
##sequence-region scaffold_v14_10557 1 1562
##sequence-region scaffold_v14_105570 1 398
##sequence-region scaffold_v14_105571 1 2353
##sequence-region scaffold_v14_105572 1 912
##sequence-region scaffold_v14_105573 1 6693
##sequence-region scaffold_v14_105574 1 10109
##sequence-region scaffold_v14_105575 1 8123
##sequence-region scaffold_v14_105576 1 396
##sequence-region scaffold_v14_105577 1 399
##sequence-region scaffold_v14_105578 1 1620
##sequence-region scaffold_v14_105579 1 398
##sequence-region scaffold_v14_10558 1 1210
##sequence-region scaffold_v14_105580 1 423
##sequence-region scaffold_v14_105581 1 1609
##sequence-region scaffold_v14_105582 1 416
##sequence-region scaffold_v14_105583 1 24790
##sequence-region scaffold_v14_105584 1 406
##sequence-region scaffold_v14_105585 1 1322
##sequence-region scaffold_v14_105586 1 403
##sequence-region scaffold_v14_105587 1 4923
##sequence-region scaffold_v14_105588 1 398
##sequence-region scaffold_v14_105589 1 1966
##sequence-region scaffold_v14_10559 1 714
##sequence-region scaffold_v14_105590 1 713
##sequence-region scaffold_v14_105591 1 8086
##sequence-region scaffold_v14_105592 1 2572
##sequence-region scaffold_v14_105593 1 566
##sequence-region scaffold_v14_105594 1 454
##sequence-region scaffold_v14_105595 1 421
##sequence-region scaffold_v14_105597 1 421
##sequence-region scaffold_v14_105598 1 393
##sequence-region scaffold_v14_105599 1 1053
##sequence-region scaffold_v14_10560 1 859
##sequence-region scaffold_v14_105600 1 454
##sequence-region scaffold_v14_105601 1 693
##sequence-region scaffold_v14_105602 1 436
##sequence-region scaffold_v14_105603 1 1348
##sequence-region scaffold_v14_105604 1 6416
##sequence-region scaffold_v14_105605 1 417
##sequence-region scaffold_v14_105606 1 412
##sequence-region scaffold_v14_105607 1 1097
##sequence-region scaffold_v14_105608 1 424
##sequence-region scaffold_v14_105609 1 5896
##sequence-region scaffold_v14_10561 1 1923
##sequence-region scaffold_v14_105610 1 508
##sequence-region scaffold_v14_105611 1 648
##sequence-region scaffold_v14_105612 1 2748
##sequence-region scaffold_v14_105613 1 1196
##sequence-region scaffold_v14_105614 1 745
##sequence-region scaffold_v14_105615 1 1310
##sequence-region scaffold_v14_105616 1 391
##sequence-region scaffold_v14_105617 1 1456
##sequence-region scaffold_v14_105618 1 6175
##sequence-region scaffold_v14_105619 1 590
##sequence-region scaffold_v14_10562 1 866
##sequence-region scaffold_v14_105621 1 397
##sequence-region scaffold_v14_105622 1 5570
##sequence-region scaffold_v14_105623 1 394
##sequence-region scaffold_v14_105624 1 385
##sequence-region scaffold_v14_105625 1 1273
##sequence-region scaffold_v14_105626 1 399
##sequence-region scaffold_v14_105627 1 415
##sequence-region scaffold_v14_105628 1 2443
##sequence-region scaffold_v14_105629 1 409
##sequence-region scaffold_v14_10563 1 2383
##sequence-region scaffold_v14_105630 1 1676
##sequence-region scaffold_v14_105631 1 409
##sequence-region scaffold_v14_105632 1 2715
##sequence-region scaffold_v14_105633 1 2472
##sequence-region scaffold_v14_105634 1 1673
##sequence-region scaffold_v14_105635 1 390
##sequence-region scaffold_v14_105636 1 432
##sequence-region scaffold_v14_105637 1 440
##sequence-region scaffold_v14_105638 1 3849
##sequence-region scaffold_v14_105639 1 2186
##sequence-region scaffold_v14_10564 1 940
##sequence-region scaffold_v14_105640 1 525
##sequence-region scaffold_v14_105641 1 436
##sequence-region scaffold_v14_105642 1 1157
##sequence-region scaffold_v14_105643 1 403
##sequence-region scaffold_v14_105644 1 852
##sequence-region scaffold_v14_105645 1 386
##sequence-region scaffold_v14_105646 1 385
##sequence-region scaffold_v14_105647 1 2161
##sequence-region scaffold_v14_105648 1 398
##sequence-region scaffold_v14_105649 1 744
##sequence-region scaffold_v14_10565 1 491
##sequence-region scaffold_v14_105650 1 390
##sequence-region scaffold_v14_105651 1 3946
##sequence-region scaffold_v14_105652 1 421
##sequence-region scaffold_v14_105653 1 414
##sequence-region scaffold_v14_105654 1 5334
##sequence-region scaffold_v14_105655 1 1532
##sequence-region scaffold_v14_105656 1 398
##sequence-region scaffold_v14_105657 1 1538
##sequence-region scaffold_v14_105658 1 418
##sequence-region scaffold_v14_105659 1 908
##sequence-region scaffold_v14_10566 1 899
##sequence-region scaffold_v14_105660 1 436
##sequence-region scaffold_v14_105661 1 942
##sequence-region scaffold_v14_105662 1 391
##sequence-region scaffold_v14_105663 1 3165
##sequence-region scaffold_v14_105664 1 399
##sequence-region scaffold_v14_105665 1 387
##sequence-region scaffold_v14_105666 1 755
##sequence-region scaffold_v14_105667 1 401
##sequence-region scaffold_v14_105668 1 398
##sequence-region scaffold_v14_105669 1 3982
##sequence-region scaffold_v14_10567 1 1050
##sequence-region scaffold_v14_105670 1 1681
##sequence-region scaffold_v14_105671 1 2258
##sequence-region scaffold_v14_105672 1 1083
##sequence-region scaffold_v14_105673 1 2698
##sequence-region scaffold_v14_105674 1 1984
##sequence-region scaffold_v14_105675 1 1172
##sequence-region scaffold_v14_105676 1 8275
##sequence-region scaffold_v14_105677 1 451
##sequence-region scaffold_v14_105679 1 551
##sequence-region scaffold_v14_10568 1 1176
##sequence-region scaffold_v14_105680 1 386
##sequence-region scaffold_v14_105681 1 397
##sequence-region scaffold_v14_105682 1 776
##sequence-region scaffold_v14_105683 1 2062
##sequence-region scaffold_v14_105684 1 3334
##sequence-region scaffold_v14_105685 1 1117
##sequence-region scaffold_v14_105686 1 713
##sequence-region scaffold_v14_105687 1 1487
##sequence-region scaffold_v14_105689 1 3542
##sequence-region scaffold_v14_10569 1 1353
##sequence-region scaffold_v14_105690 1 459
##sequence-region scaffold_v14_105691 1 451
##sequence-region scaffold_v14_105692 1 738
##sequence-region scaffold_v14_105693 1 957
##sequence-region scaffold_v14_105694 1 1087
##sequence-region scaffold_v14_105696 1 7677
##sequence-region scaffold_v14_105697 1 656
##sequence-region scaffold_v14_105698 1 1915
##sequence-region scaffold_v14_105699 1 1437
##sequence-region scaffold_v14_10570 1 1003
##sequence-region scaffold_v14_105700 1 1685
##sequence-region scaffold_v14_105701 1 7988
##sequence-region scaffold_v14_105702 1 9772
##sequence-region scaffold_v14_105704 1 1404
##sequence-region scaffold_v14_105705 1 1097
##sequence-region scaffold_v14_105706 1 639
##sequence-region scaffold_v14_105707 1 738
##sequence-region scaffold_v14_105708 1 1139
##sequence-region scaffold_v14_105709 1 1291
##sequence-region scaffold_v14_10571 1 1499
##sequence-region scaffold_v14_105710 1 1933
##sequence-region scaffold_v14_105711 1 432
##sequence-region scaffold_v14_105712 1 438
##sequence-region scaffold_v14_105713 1 1144
##sequence-region scaffold_v14_105714 1 3948
##sequence-region scaffold_v14_105715 1 761
##sequence-region scaffold_v14_105716 1 395
##sequence-region scaffold_v14_105717 1 2668
##sequence-region scaffold_v14_105718 1 8803
##sequence-region scaffold_v14_105719 1 655
##sequence-region scaffold_v14_10572 1 922
##sequence-region scaffold_v14_105720 1 9434
##sequence-region scaffold_v14_105721 1 4565
##sequence-region scaffold_v14_105722 1 2708
##sequence-region scaffold_v14_105723 1 408
##sequence-region scaffold_v14_105724 1 4845
##sequence-region scaffold_v14_105725 1 428
##sequence-region scaffold_v14_105726 1 386
##sequence-region scaffold_v14_105727 1 420
##sequence-region scaffold_v14_105728 1 393
##sequence-region scaffold_v14_105729 1 402
##sequence-region scaffold_v14_10573 1 1055
##sequence-region scaffold_v14_105730 1 431
##sequence-region scaffold_v14_105731 1 1082
##sequence-region scaffold_v14_105732 1 877
##sequence-region scaffold_v14_105733 1 36728
##sequence-region scaffold_v14_105734 1 2558
##sequence-region scaffold_v14_105735 1 389
##sequence-region scaffold_v14_105736 1 2207
##sequence-region scaffold_v14_105737 1 421
##sequence-region scaffold_v14_105739 1 469
##sequence-region scaffold_v14_10574 1 857
##sequence-region scaffold_v14_105740 1 1660
##sequence-region scaffold_v14_105741 1 9820
##sequence-region scaffold_v14_105742 1 946
##sequence-region scaffold_v14_105743 1 426
##sequence-region scaffold_v14_105744 1 406
##sequence-region scaffold_v14_105745 1 2866
##sequence-region scaffold_v14_105746 1 391
##sequence-region scaffold_v14_105747 1 406
##sequence-region scaffold_v14_105748 1 2370
##sequence-region scaffold_v14_105749 1 385
##sequence-region scaffold_v14_10575 1 1069
##sequence-region scaffold_v14_105750 1 391
##sequence-region scaffold_v14_105751 1 2034
##sequence-region scaffold_v14_105752 1 2726
##sequence-region scaffold_v14_105753 1 707
##sequence-region scaffold_v14_105754 1 7321
##sequence-region scaffold_v14_105755 1 399
##sequence-region scaffold_v14_105756 1 410
##sequence-region scaffold_v14_105757 1 743
##sequence-region scaffold_v14_105758 1 800
##sequence-region scaffold_v14_105759 1 869
##sequence-region scaffold_v14_10576 1 1234
##sequence-region scaffold_v14_105760 1 416
##sequence-region scaffold_v14_105761 1 1154
##sequence-region scaffold_v14_105762 1 385
##sequence-region scaffold_v14_105763 1 434
##sequence-region scaffold_v14_105764 1 389
##sequence-region scaffold_v14_105765 1 614
##sequence-region scaffold_v14_105766 1 748
##sequence-region scaffold_v14_105767 1 634
##sequence-region scaffold_v14_105768 1 653
##sequence-region scaffold_v14_105769 1 5387
##sequence-region scaffold_v14_10577 1 2312
##sequence-region scaffold_v14_105770 1 411
##sequence-region scaffold_v14_105771 1 425
##sequence-region scaffold_v14_105772 1 2804
##sequence-region scaffold_v14_105773 1 1960
##sequence-region scaffold_v14_105774 1 407
##sequence-region scaffold_v14_105775 1 395
##sequence-region scaffold_v14_105776 1 391
##sequence-region scaffold_v14_105777 1 2141
##sequence-region scaffold_v14_105778 1 474
##sequence-region scaffold_v14_105779 1 4228
##sequence-region scaffold_v14_10578 1 1039
##sequence-region scaffold_v14_105780 1 3220
##sequence-region scaffold_v14_105781 1 1156
##sequence-region scaffold_v14_105782 1 390
##sequence-region scaffold_v14_105783 1 395
##sequence-region scaffold_v14_105784 1 3249
##sequence-region scaffold_v14_105785 1 386
##sequence-region scaffold_v14_105786 1 408
##sequence-region scaffold_v14_105787 1 392
##sequence-region scaffold_v14_105788 1 5437
##sequence-region scaffold_v14_105789 1 964
##sequence-region scaffold_v14_10579 1 598
##sequence-region scaffold_v14_105790 1 1081
##sequence-region scaffold_v14_105791 1 1578
##sequence-region scaffold_v14_105792 1 5788
##sequence-region scaffold_v14_105793 1 8628
##sequence-region scaffold_v14_105794 1 1733
##sequence-region scaffold_v14_105795 1 385
##sequence-region scaffold_v14_105796 1 3134
##sequence-region scaffold_v14_105797 1 400
##sequence-region scaffold_v14_105798 1 1181
##sequence-region scaffold_v14_105799 1 401
##sequence-region scaffold_v14_10580 1 847
##sequence-region scaffold_v14_105800 1 2724
##sequence-region scaffold_v14_105801 1 10377
##sequence-region scaffold_v14_105802 1 443
##sequence-region scaffold_v14_105803 1 909
##sequence-region scaffold_v14_105804 1 828
##sequence-region scaffold_v14_105805 1 402
##sequence-region scaffold_v14_105806 1 2100
##sequence-region scaffold_v14_105807 1 2785
##sequence-region scaffold_v14_105808 1 411
##sequence-region scaffold_v14_105809 1 424
##sequence-region scaffold_v14_10581 1 1682
##sequence-region scaffold_v14_105810 1 1365
##sequence-region scaffold_v14_105811 1 467
##sequence-region scaffold_v14_105812 1 432
##sequence-region scaffold_v14_105813 1 864
##sequence-region scaffold_v14_105814 1 2537
##sequence-region scaffold_v14_105815 1 1045
##sequence-region scaffold_v14_105816 1 2425
##sequence-region scaffold_v14_105817 1 1697
##sequence-region scaffold_v14_105818 1 1139
##sequence-region scaffold_v14_105819 1 388
##sequence-region scaffold_v14_10582 1 981
##sequence-region scaffold_v14_105820 1 52186
##sequence-region scaffold_v14_105821 1 466
##sequence-region scaffold_v14_105822 1 1183
##sequence-region scaffold_v14_105823 1 1799
##sequence-region scaffold_v14_105824 1 390
##sequence-region scaffold_v14_105825 1 1270
##sequence-region scaffold_v14_105826 1 413
##sequence-region scaffold_v14_105827 1 2054
##sequence-region scaffold_v14_105829 1 391
##sequence-region scaffold_v14_10583 1 3858
##sequence-region scaffold_v14_105830 1 401
##sequence-region scaffold_v14_105831 1 826
##sequence-region scaffold_v14_105832 1 416
##sequence-region scaffold_v14_105833 1 385
##sequence-region scaffold_v14_105834 1 3000
##sequence-region scaffold_v14_105835 1 422
##sequence-region scaffold_v14_105836 1 612
##sequence-region scaffold_v14_105837 1 1002
##sequence-region scaffold_v14_105838 1 393
##sequence-region scaffold_v14_105839 1 2228
##sequence-region scaffold_v14_10584 1 771
##sequence-region scaffold_v14_105840 1 394
##sequence-region scaffold_v14_105841 1 412
##sequence-region scaffold_v14_105842 1 16029
##sequence-region scaffold_v14_105843 1 17726
##sequence-region scaffold_v14_105844 1 387
##sequence-region scaffold_v14_105845 1 11069
##sequence-region scaffold_v14_105846 1 413
##sequence-region scaffold_v14_105847 1 20503
##sequence-region scaffold_v14_105848 1 10226
##sequence-region scaffold_v14_105849 1 2539
##sequence-region scaffold_v14_10585 1 706
##sequence-region scaffold_v14_105850 1 1280
##sequence-region scaffold_v14_105851 1 397
##sequence-region scaffold_v14_105852 1 6772
##sequence-region scaffold_v14_105853 1 845
##sequence-region scaffold_v14_105854 1 411
##sequence-region scaffold_v14_105855 1 403
##sequence-region scaffold_v14_105856 1 398
##sequence-region scaffold_v14_105857 1 3576
##sequence-region scaffold_v14_105858 1 419
##sequence-region scaffold_v14_105859 1 4787
##sequence-region scaffold_v14_10586 1 1546
##sequence-region scaffold_v14_105860 1 880
##sequence-region scaffold_v14_105861 1 413
##sequence-region scaffold_v14_105862 1 9491
##sequence-region scaffold_v14_105863 1 2248
##sequence-region scaffold_v14_105864 1 2700
##sequence-region scaffold_v14_105865 1 531
##sequence-region scaffold_v14_105866 1 398
##sequence-region scaffold_v14_105867 1 589
##sequence-region scaffold_v14_105868 1 2799
##sequence-region scaffold_v14_105869 1 426
##sequence-region scaffold_v14_10587 1 3362
##sequence-region scaffold_v14_105870 1 1719
##sequence-region scaffold_v14_105871 1 1207
##sequence-region scaffold_v14_105872 1 385
##sequence-region scaffold_v14_105873 1 405
##sequence-region scaffold_v14_105874 1 1210
##sequence-region scaffold_v14_105875 1 8818
##sequence-region scaffold_v14_105876 1 450
##sequence-region scaffold_v14_105877 1 458
##sequence-region scaffold_v14_105878 1 909
##sequence-region scaffold_v14_105879 1 410
##sequence-region scaffold_v14_10588 1 1099
##sequence-region scaffold_v14_105880 1 423
##sequence-region scaffold_v14_105881 1 7855
##sequence-region scaffold_v14_105882 1 14945
##sequence-region scaffold_v14_105883 1 386
##sequence-region scaffold_v14_105884 1 401
##sequence-region scaffold_v14_105885 1 399
##sequence-region scaffold_v14_105886 1 2725
##sequence-region scaffold_v14_105887 1 4190
##sequence-region scaffold_v14_105888 1 416
##sequence-region scaffold_v14_105889 1 16733
##sequence-region scaffold_v14_10589 1 565
##sequence-region scaffold_v14_105890 1 657
##sequence-region scaffold_v14_105891 1 731
##sequence-region scaffold_v14_105892 1 3581
##sequence-region scaffold_v14_105893 1 7308
##sequence-region scaffold_v14_105894 1 401
##sequence-region scaffold_v14_105895 1 1213
##sequence-region scaffold_v14_105896 1 1960
##sequence-region scaffold_v14_105897 1 4521
##sequence-region scaffold_v14_105898 1 11014
##sequence-region scaffold_v14_105899 1 934
##sequence-region scaffold_v14_10590 1 1592
##sequence-region scaffold_v14_105900 1 395
##sequence-region scaffold_v14_105901 1 2203
##sequence-region scaffold_v14_105902 1 400
##sequence-region scaffold_v14_105903 1 3112
##sequence-region scaffold_v14_105904 1 5798
##sequence-region scaffold_v14_105905 1 3844
##sequence-region scaffold_v14_105906 1 388
##sequence-region scaffold_v14_105907 1 413
##sequence-region scaffold_v14_105908 1 887
##sequence-region scaffold_v14_105909 1 1805
##sequence-region scaffold_v14_10591 1 692
##sequence-region scaffold_v14_105910 1 2569
##sequence-region scaffold_v14_105911 1 7504
##sequence-region scaffold_v14_105912 1 876
##sequence-region scaffold_v14_105913 1 8435
##sequence-region scaffold_v14_105914 1 6690
##sequence-region scaffold_v14_105915 1 2849
##sequence-region scaffold_v14_105916 1 388
##sequence-region scaffold_v14_105917 1 2909
##sequence-region scaffold_v14_105918 1 1111
##sequence-region scaffold_v14_105919 1 764
##sequence-region scaffold_v14_10592 1 1606
##sequence-region scaffold_v14_105920 1 804
##sequence-region scaffold_v14_105921 1 4569
##sequence-region scaffold_v14_105922 1 458
##sequence-region scaffold_v14_105923 1 2375
##sequence-region scaffold_v14_105924 1 395
##sequence-region scaffold_v14_105925 1 385
##sequence-region scaffold_v14_105927 1 410
##sequence-region scaffold_v14_105928 1 385
##sequence-region scaffold_v14_105929 1 741
##sequence-region scaffold_v14_10593 1 907
##sequence-region scaffold_v14_105930 1 3157
##sequence-region scaffold_v14_105931 1 2705
##sequence-region scaffold_v14_105932 1 391
##sequence-region scaffold_v14_105933 1 396
##sequence-region scaffold_v14_105934 1 2044
##sequence-region scaffold_v14_105935 1 409
##sequence-region scaffold_v14_105936 1 390
##sequence-region scaffold_v14_105937 1 2699
##sequence-region scaffold_v14_105938 1 4831
##sequence-region scaffold_v14_105939 1 678
##sequence-region scaffold_v14_10594 1 727
##sequence-region scaffold_v14_105940 1 2582
##sequence-region scaffold_v14_105941 1 3931
##sequence-region scaffold_v14_105942 1 399
##sequence-region scaffold_v14_105943 1 2563
##sequence-region scaffold_v14_105944 1 4847
##sequence-region scaffold_v14_105945 1 2586
##sequence-region scaffold_v14_105946 1 392
##sequence-region scaffold_v14_105947 1 647
##sequence-region scaffold_v14_105948 1 1747
##sequence-region scaffold_v14_105949 1 414
##sequence-region scaffold_v14_10595 1 2530
##sequence-region scaffold_v14_105950 1 386
##sequence-region scaffold_v14_105951 1 5377
##sequence-region scaffold_v14_105952 1 1031
##sequence-region scaffold_v14_105953 1 588
##sequence-region scaffold_v14_105954 1 3568
##sequence-region scaffold_v14_105955 1 1300
##sequence-region scaffold_v14_105956 1 411
##sequence-region scaffold_v14_105957 1 386
##sequence-region scaffold_v14_105958 1 794
##sequence-region scaffold_v14_105959 1 1022
##sequence-region scaffold_v14_10596 1 723
##sequence-region scaffold_v14_105960 1 393
##sequence-region scaffold_v14_105961 1 2303
##sequence-region scaffold_v14_105962 1 1194
##sequence-region scaffold_v14_105963 1 1031
##sequence-region scaffold_v14_105964 1 691
##sequence-region scaffold_v14_105965 1 405
##sequence-region scaffold_v14_105966 1 406
##sequence-region scaffold_v14_105967 1 1675
##sequence-region scaffold_v14_105968 1 967
##sequence-region scaffold_v14_105969 1 1350
##sequence-region scaffold_v14_10597 1 1739
##sequence-region scaffold_v14_105970 1 428
##sequence-region scaffold_v14_105971 1 7173
##sequence-region scaffold_v14_105972 1 403
##sequence-region scaffold_v14_105973 1 2208
##sequence-region scaffold_v14_105974 1 968
##sequence-region scaffold_v14_105975 1 822
##sequence-region scaffold_v14_105976 1 5562
##sequence-region scaffold_v14_105977 1 388
##sequence-region scaffold_v14_105978 1 420
##sequence-region scaffold_v14_105979 1 2806
##sequence-region scaffold_v14_10598 1 807
##sequence-region scaffold_v14_105980 1 3765
##sequence-region scaffold_v14_105981 1 997
##sequence-region scaffold_v14_105982 1 9069
##sequence-region scaffold_v14_105983 1 6502
##sequence-region scaffold_v14_105984 1 4849
##sequence-region scaffold_v14_105985 1 979
##sequence-region scaffold_v14_105986 1 2784
##sequence-region scaffold_v14_105987 1 642
##sequence-region scaffold_v14_105988 1 437
##sequence-region scaffold_v14_105989 1 396
##sequence-region scaffold_v14_10599 1 3459
##sequence-region scaffold_v14_105990 1 2164
##sequence-region scaffold_v14_105991 1 564
##sequence-region scaffold_v14_105992 1 403
##sequence-region scaffold_v14_105993 1 399
##sequence-region scaffold_v14_105994 1 2319
##sequence-region scaffold_v14_105995 1 3077
##sequence-region scaffold_v14_105996 1 426
##sequence-region scaffold_v14_105997 1 7509
##sequence-region scaffold_v14_105998 1 1009
##sequence-region scaffold_v14_105999 1 423
##sequence-region scaffold_v14_1060 1 165966
##sequence-region scaffold_v14_10600 1 847
##sequence-region scaffold_v14_106000 1 445
##sequence-region scaffold_v14_106001 1 385
##sequence-region scaffold_v14_106002 1 614
##sequence-region scaffold_v14_106004 1 785
##sequence-region scaffold_v14_106005 1 5119
##sequence-region scaffold_v14_106006 1 425
##sequence-region scaffold_v14_106007 1 3477
##sequence-region scaffold_v14_106008 1 395
##sequence-region scaffold_v14_106009 1 1208
##sequence-region scaffold_v14_10601 1 3277
##sequence-region scaffold_v14_106010 1 869
##sequence-region scaffold_v14_106011 1 514
##sequence-region scaffold_v14_106012 1 1252
##sequence-region scaffold_v14_106013 1 422
##sequence-region scaffold_v14_106014 1 434
##sequence-region scaffold_v14_106015 1 391
##sequence-region scaffold_v14_106016 1 488
##sequence-region scaffold_v14_106017 1 1678
##sequence-region scaffold_v14_106018 1 1996
##sequence-region scaffold_v14_106019 1 2966
##sequence-region scaffold_v14_10602 1 1658
##sequence-region scaffold_v14_106020 1 426
##sequence-region scaffold_v14_106021 1 628
##sequence-region scaffold_v14_106022 1 1207
##sequence-region scaffold_v14_106023 1 407
##sequence-region scaffold_v14_106024 1 418
##sequence-region scaffold_v14_106025 1 1415
##sequence-region scaffold_v14_106026 1 436
##sequence-region scaffold_v14_106027 1 1419
##sequence-region scaffold_v14_106028 1 418
##sequence-region scaffold_v14_106029 1 576
##sequence-region scaffold_v14_10603 1 1086
##sequence-region scaffold_v14_106030 1 386
##sequence-region scaffold_v14_106031 1 423
##sequence-region scaffold_v14_106032 1 662
##sequence-region scaffold_v14_106033 1 397
##sequence-region scaffold_v14_106035 1 2443
##sequence-region scaffold_v14_106036 1 1073
##sequence-region scaffold_v14_106037 1 876
##sequence-region scaffold_v14_106038 1 631
##sequence-region scaffold_v14_106039 1 388
##sequence-region scaffold_v14_10604 1 2153
##sequence-region scaffold_v14_106040 1 770
##sequence-region scaffold_v14_106041 1 1359
##sequence-region scaffold_v14_106042 1 410
##sequence-region scaffold_v14_106043 1 397
##sequence-region scaffold_v14_106044 1 396
##sequence-region scaffold_v14_106045 1 878
##sequence-region scaffold_v14_106046 1 6208
##sequence-region scaffold_v14_106047 1 1179
##sequence-region scaffold_v14_106048 1 2335
##sequence-region scaffold_v14_106049 1 413
##sequence-region scaffold_v14_10605 1 865
##sequence-region scaffold_v14_106050 1 1042
##sequence-region scaffold_v14_106051 1 1147
##sequence-region scaffold_v14_106052 1 391
##sequence-region scaffold_v14_106053 1 1686
##sequence-region scaffold_v14_106054 1 409
##sequence-region scaffold_v14_106055 1 995
##sequence-region scaffold_v14_106056 1 1342
##sequence-region scaffold_v14_106057 1 388
##sequence-region scaffold_v14_106058 1 392
##sequence-region scaffold_v14_106059 1 408
##sequence-region scaffold_v14_10606 1 1270
##sequence-region scaffold_v14_106060 1 16498
##sequence-region scaffold_v14_106061 1 392
##sequence-region scaffold_v14_106062 1 8662
##sequence-region scaffold_v14_106063 1 438
##sequence-region scaffold_v14_106064 1 2486
##sequence-region scaffold_v14_106065 1 1167
##sequence-region scaffold_v14_106066 1 5044
##sequence-region scaffold_v14_106067 1 1660
##sequence-region scaffold_v14_106068 1 5049
##sequence-region scaffold_v14_106069 1 2705
##sequence-region scaffold_v14_10607 1 1113
##sequence-region scaffold_v14_106070 1 10105
##sequence-region scaffold_v14_106071 1 1805
##sequence-region scaffold_v14_106072 1 3050
##sequence-region scaffold_v14_106073 1 1388
##sequence-region scaffold_v14_106074 1 4507
##sequence-region scaffold_v14_106075 1 2267
##sequence-region scaffold_v14_106076 1 1977
##sequence-region scaffold_v14_106077 1 6569
##sequence-region scaffold_v14_106078 1 3740
##sequence-region scaffold_v14_106079 1 431
##sequence-region scaffold_v14_10608 1 953
##sequence-region scaffold_v14_106080 1 392
##sequence-region scaffold_v14_106081 1 13452
##sequence-region scaffold_v14_106082 1 3194
##sequence-region scaffold_v14_106083 1 792
##sequence-region scaffold_v14_106084 1 1008
##sequence-region scaffold_v14_106085 1 1989
##sequence-region scaffold_v14_106086 1 388
##sequence-region scaffold_v14_106087 1 561
##sequence-region scaffold_v14_106088 1 407
##sequence-region scaffold_v14_106089 1 2559
##sequence-region scaffold_v14_10609 1 839
##sequence-region scaffold_v14_106090 1 387
##sequence-region scaffold_v14_106091 1 2513
##sequence-region scaffold_v14_106092 1 4886
##sequence-region scaffold_v14_106093 1 2607
##sequence-region scaffold_v14_106094 1 9175
##sequence-region scaffold_v14_106095 1 408
##sequence-region scaffold_v14_106096 1 615
##sequence-region scaffold_v14_106097 1 391
##sequence-region scaffold_v14_106098 1 389
##sequence-region scaffold_v14_106099 1 1037
##sequence-region scaffold_v14_1061 1 33538
##sequence-region scaffold_v14_10610 1 1193
##sequence-region scaffold_v14_106100 1 389
##sequence-region scaffold_v14_106101 1 742
##sequence-region scaffold_v14_106102 1 410
##sequence-region scaffold_v14_106103 1 402
##sequence-region scaffold_v14_106104 1 400
##sequence-region scaffold_v14_106105 1 2181
##sequence-region scaffold_v14_106106 1 2811
##sequence-region scaffold_v14_106107 1 388
##sequence-region scaffold_v14_106108 1 6339
##sequence-region scaffold_v14_106109 1 417
##sequence-region scaffold_v14_10611 1 1192
##sequence-region scaffold_v14_106110 1 18177
##sequence-region scaffold_v14_106111 1 1013
##sequence-region scaffold_v14_106112 1 391
##sequence-region scaffold_v14_106113 1 1502
##sequence-region scaffold_v14_106114 1 616
##sequence-region scaffold_v14_106115 1 2605
##sequence-region scaffold_v14_106116 1 535
##sequence-region scaffold_v14_106117 1 1629
##sequence-region scaffold_v14_106118 1 1664
##sequence-region scaffold_v14_106119 1 392
##sequence-region scaffold_v14_10612 1 3017
##sequence-region scaffold_v14_106120 1 2460
##sequence-region scaffold_v14_106121 1 749
##sequence-region scaffold_v14_106122 1 550
##sequence-region scaffold_v14_106123 1 861
##sequence-region scaffold_v14_106124 1 394
##sequence-region scaffold_v14_106125 1 527
##sequence-region scaffold_v14_106126 1 1055
##sequence-region scaffold_v14_106127 1 842
##sequence-region scaffold_v14_106128 1 639
##sequence-region scaffold_v14_106129 1 620
##sequence-region scaffold_v14_10613 1 1897
##sequence-region scaffold_v14_106130 1 400
##sequence-region scaffold_v14_106131 1 389
##sequence-region scaffold_v14_106132 1 5348
##sequence-region scaffold_v14_106133 1 4224
##sequence-region scaffold_v14_106134 1 414
##sequence-region scaffold_v14_106135 1 1126
##sequence-region scaffold_v14_106136 1 403
##sequence-region scaffold_v14_106137 1 1515
##sequence-region scaffold_v14_106138 1 605
##sequence-region scaffold_v14_106139 1 750
##sequence-region scaffold_v14_10614 1 1219
##sequence-region scaffold_v14_106140 1 393
##sequence-region scaffold_v14_106141 1 4855
##sequence-region scaffold_v14_106142 1 487
##sequence-region scaffold_v14_106143 1 1266
##sequence-region scaffold_v14_106144 1 1532
##sequence-region scaffold_v14_106145 1 568
##sequence-region scaffold_v14_106146 1 435
##sequence-region scaffold_v14_106147 1 439
##sequence-region scaffold_v14_106148 1 2069
##sequence-region scaffold_v14_106149 1 392
##sequence-region scaffold_v14_10615 1 765
##sequence-region scaffold_v14_106150 1 424
##sequence-region scaffold_v14_106151 1 440
##sequence-region scaffold_v14_106152 1 6871
##sequence-region scaffold_v14_106153 1 412
##sequence-region scaffold_v14_106154 1 442
##sequence-region scaffold_v14_106155 1 503
##sequence-region scaffold_v14_106156 1 1077
##sequence-region scaffold_v14_106157 1 447
##sequence-region scaffold_v14_106158 1 678
##sequence-region scaffold_v14_106159 1 385
##sequence-region scaffold_v14_10616 1 1284
##sequence-region scaffold_v14_106160 1 687
##sequence-region scaffold_v14_106161 1 2115
##sequence-region scaffold_v14_106162 1 485
##sequence-region scaffold_v14_106163 1 1842
##sequence-region scaffold_v14_106164 1 40674
##sequence-region scaffold_v14_106165 1 7826
##sequence-region scaffold_v14_106166 1 1875
##sequence-region scaffold_v14_106167 1 1778
##sequence-region scaffold_v14_106168 1 496
##sequence-region scaffold_v14_106169 1 412
##sequence-region scaffold_v14_10617 1 778
##sequence-region scaffold_v14_106170 1 11352
##sequence-region scaffold_v14_106171 1 397
##sequence-region scaffold_v14_106172 1 850
##sequence-region scaffold_v14_106173 1 1986
##sequence-region scaffold_v14_106174 1 782
##sequence-region scaffold_v14_106175 1 1162
##sequence-region scaffold_v14_106176 1 428
##sequence-region scaffold_v14_106177 1 3468
##sequence-region scaffold_v14_106178 1 618
##sequence-region scaffold_v14_106179 1 658
##sequence-region scaffold_v14_10618 1 789
##sequence-region scaffold_v14_106180 1 1630
##sequence-region scaffold_v14_106181 1 651
##sequence-region scaffold_v14_106182 1 1329
##sequence-region scaffold_v14_106183 1 402
##sequence-region scaffold_v14_106184 1 3103
##sequence-region scaffold_v14_106185 1 1775
##sequence-region scaffold_v14_106186 1 3778
##sequence-region scaffold_v14_106187 1 1629
##sequence-region scaffold_v14_106188 1 1909
##sequence-region scaffold_v14_106189 1 1867
##sequence-region scaffold_v14_10619 1 1134
##sequence-region scaffold_v14_106190 1 6524
##sequence-region scaffold_v14_106191 1 1449
##sequence-region scaffold_v14_106192 1 910
##sequence-region scaffold_v14_106193 1 389
##sequence-region scaffold_v14_106194 1 809
##sequence-region scaffold_v14_106195 1 4349
##sequence-region scaffold_v14_106196 1 15681
##sequence-region scaffold_v14_106197 1 389
##sequence-region scaffold_v14_106198 1 1301
##sequence-region scaffold_v14_106199 1 1010
##sequence-region scaffold_v14_1062 1 136420
##sequence-region scaffold_v14_10620 1 3333
##sequence-region scaffold_v14_106200 1 423
##sequence-region scaffold_v14_106201 1 3247
##sequence-region scaffold_v14_106202 1 392
##sequence-region scaffold_v14_106203 1 392
##sequence-region scaffold_v14_106204 1 844
##sequence-region scaffold_v14_106205 1 483
##sequence-region scaffold_v14_106206 1 2214
##sequence-region scaffold_v14_106207 1 498
##sequence-region scaffold_v14_106208 1 387
##sequence-region scaffold_v14_106209 1 399
##sequence-region scaffold_v14_10621 1 1376
##sequence-region scaffold_v14_106210 1 29346
##sequence-region scaffold_v14_106211 1 399
##sequence-region scaffold_v14_106212 1 447
##sequence-region scaffold_v14_106213 1 1470
##sequence-region scaffold_v14_106214 1 1425
##sequence-region scaffold_v14_106215 1 427
##sequence-region scaffold_v14_106216 1 397
##sequence-region scaffold_v14_106217 1 969
##sequence-region scaffold_v14_106218 1 4576
##sequence-region scaffold_v14_106219 1 1964
##sequence-region scaffold_v14_10622 1 666
##sequence-region scaffold_v14_106220 1 1964
##sequence-region scaffold_v14_106221 1 440
##sequence-region scaffold_v14_106222 1 406
##sequence-region scaffold_v14_106223 1 414
##sequence-region scaffold_v14_106224 1 722
##sequence-region scaffold_v14_106225 1 3149
##sequence-region scaffold_v14_106226 1 745
##sequence-region scaffold_v14_106227 1 1539
##sequence-region scaffold_v14_106228 1 397
##sequence-region scaffold_v14_106229 1 1098
##sequence-region scaffold_v14_10623 1 1938
##sequence-region scaffold_v14_106230 1 420
##sequence-region scaffold_v14_106231 1 385
##sequence-region scaffold_v14_106232 1 3677
##sequence-region scaffold_v14_106233 1 14403
##sequence-region scaffold_v14_106234 1 1050
##sequence-region scaffold_v14_106235 1 2060
##sequence-region scaffold_v14_106236 1 871
##sequence-region scaffold_v14_106237 1 5454
##sequence-region scaffold_v14_106238 1 1389
##sequence-region scaffold_v14_106239 1 440
##sequence-region scaffold_v14_10624 1 1939
##sequence-region scaffold_v14_106240 1 390
##sequence-region scaffold_v14_106241 1 518
##sequence-region scaffold_v14_106242 1 659
##sequence-region scaffold_v14_106243 1 398
##sequence-region scaffold_v14_106244 1 908
##sequence-region scaffold_v14_106245 1 389
##sequence-region scaffold_v14_106246 1 390
##sequence-region scaffold_v14_106247 1 1634
##sequence-region scaffold_v14_106248 1 1199
##sequence-region scaffold_v14_106249 1 494
##sequence-region scaffold_v14_10625 1 1185
##sequence-region scaffold_v14_106250 1 401
##sequence-region scaffold_v14_106251 1 1231
##sequence-region scaffold_v14_106252 1 385
##sequence-region scaffold_v14_106253 1 406
##sequence-region scaffold_v14_106254 1 3492
##sequence-region scaffold_v14_106255 1 416
##sequence-region scaffold_v14_106256 1 1225
##sequence-region scaffold_v14_106257 1 1704
##sequence-region scaffold_v14_106258 1 385
##sequence-region scaffold_v14_106259 1 399
##sequence-region scaffold_v14_10626 1 577
##sequence-region scaffold_v14_106260 1 1487
##sequence-region scaffold_v14_106261 1 1119
##sequence-region scaffold_v14_106262 1 1272
##sequence-region scaffold_v14_106264 1 801
##sequence-region scaffold_v14_106265 1 385
##sequence-region scaffold_v14_106266 1 2173
##sequence-region scaffold_v14_106267 1 4068
##sequence-region scaffold_v14_106268 1 684
##sequence-region scaffold_v14_106269 1 870
##sequence-region scaffold_v14_10627 1 878
##sequence-region scaffold_v14_106270 1 3507
##sequence-region scaffold_v14_106271 1 391
##sequence-region scaffold_v14_106272 1 3301
##sequence-region scaffold_v14_106273 1 395
##sequence-region scaffold_v14_106274 1 1338
##sequence-region scaffold_v14_106275 1 4980
##sequence-region scaffold_v14_106276 1 3488
##sequence-region scaffold_v14_106277 1 410
##sequence-region scaffold_v14_106278 1 5635
##sequence-region scaffold_v14_106279 1 1086
##sequence-region scaffold_v14_10628 1 1396
##sequence-region scaffold_v14_106280 1 395
##sequence-region scaffold_v14_106281 1 419
##sequence-region scaffold_v14_106282 1 701
##sequence-region scaffold_v14_106283 1 1975
##sequence-region scaffold_v14_106284 1 415
##sequence-region scaffold_v14_106285 1 385
##sequence-region scaffold_v14_106286 1 598
##sequence-region scaffold_v14_106287 1 4532
##sequence-region scaffold_v14_106288 1 434
##sequence-region scaffold_v14_106289 1 395
##sequence-region scaffold_v14_10629 1 1294
##sequence-region scaffold_v14_106290 1 5402
##sequence-region scaffold_v14_106291 1 438
##sequence-region scaffold_v14_106292 1 967
##sequence-region scaffold_v14_106293 1 405
##sequence-region scaffold_v14_106294 1 1700
##sequence-region scaffold_v14_106295 1 1012
##sequence-region scaffold_v14_106296 1 621
##sequence-region scaffold_v14_106297 1 1072
##sequence-region scaffold_v14_106298 1 3409
##sequence-region scaffold_v14_106299 1 386
##sequence-region scaffold_v14_1063 1 42471
##sequence-region scaffold_v14_10630 1 19627
##sequence-region scaffold_v14_106300 1 389
##sequence-region scaffold_v14_106301 1 3958
##sequence-region scaffold_v14_106302 1 9222
##sequence-region scaffold_v14_106303 1 390
##sequence-region scaffold_v14_106304 1 396
##sequence-region scaffold_v14_106305 1 479
##sequence-region scaffold_v14_106306 1 396
##sequence-region scaffold_v14_106307 1 988
##sequence-region scaffold_v14_106308 1 427
##sequence-region scaffold_v14_106309 1 3231
##sequence-region scaffold_v14_10631 1 582
##sequence-region scaffold_v14_106310 1 825
##sequence-region scaffold_v14_106311 1 391
##sequence-region scaffold_v14_106312 1 5209
##sequence-region scaffold_v14_106313 1 1054
##sequence-region scaffold_v14_106314 1 863
##sequence-region scaffold_v14_106315 1 1350
##sequence-region scaffold_v14_106316 1 1103
##sequence-region scaffold_v14_106317 1 1138
##sequence-region scaffold_v14_106318 1 411
##sequence-region scaffold_v14_106319 1 1960
##sequence-region scaffold_v14_10632 1 957
##sequence-region scaffold_v14_106321 1 509
##sequence-region scaffold_v14_106322 1 394
##sequence-region scaffold_v14_106323 1 387
##sequence-region scaffold_v14_106324 1 499
##sequence-region scaffold_v14_106325 1 401
##sequence-region scaffold_v14_106326 1 4606
##sequence-region scaffold_v14_106327 1 702
##sequence-region scaffold_v14_106328 1 12500
##sequence-region scaffold_v14_106329 1 4119
##sequence-region scaffold_v14_10633 1 840
##sequence-region scaffold_v14_106330 1 407
##sequence-region scaffold_v14_106331 1 388
##sequence-region scaffold_v14_106332 1 2930
##sequence-region scaffold_v14_106333 1 418
##sequence-region scaffold_v14_106334 1 400
##sequence-region scaffold_v14_106335 1 5113
##sequence-region scaffold_v14_106336 1 569
##sequence-region scaffold_v14_106337 1 416
##sequence-region scaffold_v14_106338 1 409
##sequence-region scaffold_v14_106339 1 418
##sequence-region scaffold_v14_10634 1 807
##sequence-region scaffold_v14_106340 1 5877
##sequence-region scaffold_v14_106341 1 387
##sequence-region scaffold_v14_106342 1 1149
##sequence-region scaffold_v14_106343 1 440
##sequence-region scaffold_v14_106344 1 434
##sequence-region scaffold_v14_106345 1 3041
##sequence-region scaffold_v14_106346 1 976
##sequence-region scaffold_v14_106347 1 406
##sequence-region scaffold_v14_106348 1 4108
##sequence-region scaffold_v14_106349 1 397
##sequence-region scaffold_v14_10635 1 585
##sequence-region scaffold_v14_106350 1 855
##sequence-region scaffold_v14_106351 1 703
##sequence-region scaffold_v14_106352 1 412
##sequence-region scaffold_v14_106353 1 2346
##sequence-region scaffold_v14_106354 1 1608
##sequence-region scaffold_v14_106355 1 2936
##sequence-region scaffold_v14_106356 1 1508
##sequence-region scaffold_v14_106357 1 9469
##sequence-region scaffold_v14_106358 1 402
##sequence-region scaffold_v14_106359 1 386
##sequence-region scaffold_v14_10636 1 819
##sequence-region scaffold_v14_106360 1 905
##sequence-region scaffold_v14_106361 1 843
##sequence-region scaffold_v14_106362 1 1008
##sequence-region scaffold_v14_106363 1 601
##sequence-region scaffold_v14_106364 1 1508
##sequence-region scaffold_v14_106365 1 566
##sequence-region scaffold_v14_106366 1 2344
##sequence-region scaffold_v14_106367 1 2711
##sequence-region scaffold_v14_106368 1 407
##sequence-region scaffold_v14_106369 1 2326
##sequence-region scaffold_v14_10637 1 1851
##sequence-region scaffold_v14_106370 1 422
##sequence-region scaffold_v14_106371 1 409
##sequence-region scaffold_v14_106372 1 1944
##sequence-region scaffold_v14_106373 1 4868
##sequence-region scaffold_v14_106374 1 1266
##sequence-region scaffold_v14_106375 1 7329
##sequence-region scaffold_v14_106376 1 1915
##sequence-region scaffold_v14_106377 1 422
##sequence-region scaffold_v14_106378 1 1837
##sequence-region scaffold_v14_106379 1 595
##sequence-region scaffold_v14_10638 1 1332
##sequence-region scaffold_v14_106380 1 435
##sequence-region scaffold_v14_106381 1 415
##sequence-region scaffold_v14_106382 1 626
##sequence-region scaffold_v14_106383 1 474
##sequence-region scaffold_v14_106384 1 522
##sequence-region scaffold_v14_106385 1 400
##sequence-region scaffold_v14_106386 1 406
##sequence-region scaffold_v14_106387 1 1938
##sequence-region scaffold_v14_106388 1 5877
##sequence-region scaffold_v14_106389 1 996
##sequence-region scaffold_v14_10639 1 1260
##sequence-region scaffold_v14_106390 1 4017
##sequence-region scaffold_v14_106391 1 423
##sequence-region scaffold_v14_106392 1 7096
##sequence-region scaffold_v14_106393 1 476
##sequence-region scaffold_v14_106394 1 404
##sequence-region scaffold_v14_106395 1 6080
##sequence-region scaffold_v14_106396 1 975
##sequence-region scaffold_v14_106397 1 3009
##sequence-region scaffold_v14_106398 1 435
##sequence-region scaffold_v14_106399 1 507
##sequence-region scaffold_v14_10640 1 579
##sequence-region scaffold_v14_106400 1 2488
##sequence-region scaffold_v14_106401 1 1512
##sequence-region scaffold_v14_106402 1 2368
##sequence-region scaffold_v14_106403 1 421
##sequence-region scaffold_v14_106404 1 405
##sequence-region scaffold_v14_106405 1 417
##sequence-region scaffold_v14_106406 1 1253
##sequence-region scaffold_v14_106407 1 1868
##sequence-region scaffold_v14_106408 1 1030
##sequence-region scaffold_v14_106409 1 391
##sequence-region scaffold_v14_10641 1 579
##sequence-region scaffold_v14_106410 1 403
##sequence-region scaffold_v14_106411 1 4324
##sequence-region scaffold_v14_106412 1 422
##sequence-region scaffold_v14_106414 1 465
##sequence-region scaffold_v14_106415 1 3171
##sequence-region scaffold_v14_106416 1 2083
##sequence-region scaffold_v14_106417 1 407
##sequence-region scaffold_v14_106418 1 2509
##sequence-region scaffold_v14_106419 1 404
##sequence-region scaffold_v14_10642 1 696
##sequence-region scaffold_v14_106420 1 414
##sequence-region scaffold_v14_106421 1 394
##sequence-region scaffold_v14_106422 1 654
##sequence-region scaffold_v14_106423 1 959
##sequence-region scaffold_v14_106424 1 1042
##sequence-region scaffold_v14_106425 1 397
##sequence-region scaffold_v14_106426 1 451
##sequence-region scaffold_v14_106427 1 390
##sequence-region scaffold_v14_106428 1 388
##sequence-region scaffold_v14_106429 1 419
##sequence-region scaffold_v14_10643 1 767
##sequence-region scaffold_v14_106430 1 6601
##sequence-region scaffold_v14_106431 1 637
##sequence-region scaffold_v14_106432 1 411
##sequence-region scaffold_v14_106433 1 403
##sequence-region scaffold_v14_106434 1 928
##sequence-region scaffold_v14_106435 1 740
##sequence-region scaffold_v14_106436 1 413
##sequence-region scaffold_v14_106437 1 399
##sequence-region scaffold_v14_106438 1 2995
##sequence-region scaffold_v14_106439 1 450
##sequence-region scaffold_v14_10644 1 719
##sequence-region scaffold_v14_106440 1 1364
##sequence-region scaffold_v14_106441 1 1619
##sequence-region scaffold_v14_106442 1 796
##sequence-region scaffold_v14_106443 1 21574
##sequence-region scaffold_v14_106444 1 402
##sequence-region scaffold_v14_106445 1 955
##sequence-region scaffold_v14_106446 1 478
##sequence-region scaffold_v14_106447 1 412
##sequence-region scaffold_v14_106448 1 385
##sequence-region scaffold_v14_106449 1 9355
##sequence-region scaffold_v14_10645 1 665
##sequence-region scaffold_v14_106450 1 2546
##sequence-region scaffold_v14_106451 1 425
##sequence-region scaffold_v14_106452 1 7520
##sequence-region scaffold_v14_106453 1 385
##sequence-region scaffold_v14_106454 1 3596
##sequence-region scaffold_v14_106455 1 696
##sequence-region scaffold_v14_106456 1 580
##sequence-region scaffold_v14_106457 1 5691
##sequence-region scaffold_v14_106458 1 2627
##sequence-region scaffold_v14_106459 1 535
##sequence-region scaffold_v14_10646 1 564
##sequence-region scaffold_v14_106460 1 3327
##sequence-region scaffold_v14_106461 1 414
##sequence-region scaffold_v14_106462 1 408
##sequence-region scaffold_v14_106463 1 390
##sequence-region scaffold_v14_106464 1 899
##sequence-region scaffold_v14_106465 1 413
##sequence-region scaffold_v14_106466 1 395
##sequence-region scaffold_v14_106467 1 1165
##sequence-region scaffold_v14_106468 1 1411
##sequence-region scaffold_v14_106469 1 452
##sequence-region scaffold_v14_10647 1 653
##sequence-region scaffold_v14_106470 1 1149
##sequence-region scaffold_v14_106471 1 385
##sequence-region scaffold_v14_106472 1 605
##sequence-region scaffold_v14_106473 1 750
##sequence-region scaffold_v14_106474 1 1587
##sequence-region scaffold_v14_106475 1 3753
##sequence-region scaffold_v14_106476 1 619
##sequence-region scaffold_v14_106477 1 386
##sequence-region scaffold_v14_106478 1 3166
##sequence-region scaffold_v14_106479 1 3166
##sequence-region scaffold_v14_10648 1 758
##sequence-region scaffold_v14_106480 1 441
##sequence-region scaffold_v14_106481 1 6962
##sequence-region scaffold_v14_106482 1 1754
##sequence-region scaffold_v14_106483 1 2110
##sequence-region scaffold_v14_106484 1 1174
##sequence-region scaffold_v14_106485 1 408
##sequence-region scaffold_v14_106486 1 2837
##sequence-region scaffold_v14_106487 1 17460
##sequence-region scaffold_v14_106488 1 2561
##sequence-region scaffold_v14_106489 1 386
##sequence-region scaffold_v14_10649 1 1141
##sequence-region scaffold_v14_106490 1 798
##sequence-region scaffold_v14_106491 1 398
##sequence-region scaffold_v14_106492 1 5421
##sequence-region scaffold_v14_106493 1 443
##sequence-region scaffold_v14_106494 1 3599
##sequence-region scaffold_v14_106495 1 1265
##sequence-region scaffold_v14_106496 1 8856
##sequence-region scaffold_v14_106497 1 392
##sequence-region scaffold_v14_106498 1 715
##sequence-region scaffold_v14_106499 1 5206
##sequence-region scaffold_v14_1065 1 190393
##sequence-region scaffold_v14_10650 1 1195
##sequence-region scaffold_v14_106500 1 3537
##sequence-region scaffold_v14_106501 1 2116
##sequence-region scaffold_v14_106502 1 388
##sequence-region scaffold_v14_106503 1 1460
##sequence-region scaffold_v14_106504 1 1353
##sequence-region scaffold_v14_106505 1 386
##sequence-region scaffold_v14_106506 1 589
##sequence-region scaffold_v14_106507 1 403
##sequence-region scaffold_v14_106508 1 403
##sequence-region scaffold_v14_106509 1 958
##sequence-region scaffold_v14_10651 1 720
##sequence-region scaffold_v14_106510 1 5077
##sequence-region scaffold_v14_106511 1 4877
##sequence-region scaffold_v14_106512 1 396
##sequence-region scaffold_v14_106513 1 1806
##sequence-region scaffold_v14_106514 1 418
##sequence-region scaffold_v14_106515 1 400
##sequence-region scaffold_v14_106516 1 439
##sequence-region scaffold_v14_106517 1 451
##sequence-region scaffold_v14_106518 1 760
##sequence-region scaffold_v14_106519 1 441
##sequence-region scaffold_v14_10652 1 1793
##sequence-region scaffold_v14_106520 1 701
##sequence-region scaffold_v14_106521 1 8245
##sequence-region scaffold_v14_106522 1 1639
##sequence-region scaffold_v14_106523 1 1724
##sequence-region scaffold_v14_106524 1 1122
##sequence-region scaffold_v14_106525 1 1599
##sequence-region scaffold_v14_106526 1 3483
##sequence-region scaffold_v14_106527 1 388
##sequence-region scaffold_v14_106528 1 830
##sequence-region scaffold_v14_106529 1 2372
##sequence-region scaffold_v14_10653 1 2191
##sequence-region scaffold_v14_106530 1 3881
##sequence-region scaffold_v14_106531 1 389
##sequence-region scaffold_v14_106532 1 398
##sequence-region scaffold_v14_106533 1 394
##sequence-region scaffold_v14_106534 1 1335
##sequence-region scaffold_v14_106535 1 5305
##sequence-region scaffold_v14_106536 1 604
##sequence-region scaffold_v14_106537 1 2602
##sequence-region scaffold_v14_106538 1 392
##sequence-region scaffold_v14_106539 1 6448
##sequence-region scaffold_v14_10654 1 1073
##sequence-region scaffold_v14_106540 1 407
##sequence-region scaffold_v14_106541 1 677
##sequence-region scaffold_v14_106542 1 6223
##sequence-region scaffold_v14_106543 1 885
##sequence-region scaffold_v14_106544 1 1208
##sequence-region scaffold_v14_106545 1 856
##sequence-region scaffold_v14_106546 1 2037
##sequence-region scaffold_v14_106547 1 1993
##sequence-region scaffold_v14_106548 1 2002
##sequence-region scaffold_v14_106549 1 2077
##sequence-region scaffold_v14_10655 1 2290
##sequence-region scaffold_v14_106550 1 2395
##sequence-region scaffold_v14_106551 1 1698
##sequence-region scaffold_v14_106552 1 674
##sequence-region scaffold_v14_106553 1 398
##sequence-region scaffold_v14_106554 1 390
##sequence-region scaffold_v14_106555 1 1812
##sequence-region scaffold_v14_106556 1 1566
##sequence-region scaffold_v14_106557 1 1690
##sequence-region scaffold_v14_106558 1 2566
##sequence-region scaffold_v14_106559 1 1563
##sequence-region scaffold_v14_10656 1 1851
##sequence-region scaffold_v14_106560 1 701
##sequence-region scaffold_v14_106561 1 823
##sequence-region scaffold_v14_106562 1 393
##sequence-region scaffold_v14_106563 1 6519
##sequence-region scaffold_v14_106564 1 1132
##sequence-region scaffold_v14_106565 1 585
##sequence-region scaffold_v14_106566 1 1172
##sequence-region scaffold_v14_106567 1 412
##sequence-region scaffold_v14_106568 1 1507
##sequence-region scaffold_v14_106569 1 1835
##sequence-region scaffold_v14_10657 1 1229
##sequence-region scaffold_v14_106570 1 499
##sequence-region scaffold_v14_106571 1 1355
##sequence-region scaffold_v14_106572 1 393
##sequence-region scaffold_v14_106573 1 405
##sequence-region scaffold_v14_106574 1 914
##sequence-region scaffold_v14_106575 1 1377
##sequence-region scaffold_v14_106576 1 406
##sequence-region scaffold_v14_106577 1 406
##sequence-region scaffold_v14_106578 1 965
##sequence-region scaffold_v14_106579 1 3653
##sequence-region scaffold_v14_10658 1 860
##sequence-region scaffold_v14_106580 1 928
##sequence-region scaffold_v14_106581 1 399
##sequence-region scaffold_v14_106582 1 400
##sequence-region scaffold_v14_106583 1 404
##sequence-region scaffold_v14_106584 1 2304
##sequence-region scaffold_v14_106585 1 6565
##sequence-region scaffold_v14_106586 1 2191
##sequence-region scaffold_v14_106587 1 1203
##sequence-region scaffold_v14_106588 1 421
##sequence-region scaffold_v14_106589 1 22434
##sequence-region scaffold_v14_10659 1 845
##sequence-region scaffold_v14_106590 1 2424
##sequence-region scaffold_v14_106591 1 646
##sequence-region scaffold_v14_106592 1 1282
##sequence-region scaffold_v14_106593 1 414
##sequence-region scaffold_v14_106594 1 810
##sequence-region scaffold_v14_106595 1 726
##sequence-region scaffold_v14_106596 1 419
##sequence-region scaffold_v14_106597 1 394
##sequence-region scaffold_v14_106598 1 2692
##sequence-region scaffold_v14_106599 1 726
##sequence-region scaffold_v14_10660 1 578
##sequence-region scaffold_v14_106600 1 400
##sequence-region scaffold_v14_106601 1 409
##sequence-region scaffold_v14_106602 1 1039
##sequence-region scaffold_v14_106603 1 422
##sequence-region scaffold_v14_106604 1 393
##sequence-region scaffold_v14_106605 1 2108
##sequence-region scaffold_v14_106606 1 422
##sequence-region scaffold_v14_106607 1 677
##sequence-region scaffold_v14_106608 1 1625
##sequence-region scaffold_v14_106609 1 7541
##sequence-region scaffold_v14_10661 1 941
##sequence-region scaffold_v14_106610 1 658
##sequence-region scaffold_v14_106611 1 432
##sequence-region scaffold_v14_106612 1 851
##sequence-region scaffold_v14_106613 1 845
##sequence-region scaffold_v14_106614 1 423
##sequence-region scaffold_v14_106615 1 388
##sequence-region scaffold_v14_106616 1 385
##sequence-region scaffold_v14_106617 1 766
##sequence-region scaffold_v14_106618 1 2350
##sequence-region scaffold_v14_106619 1 1242
##sequence-region scaffold_v14_10662 1 735
##sequence-region scaffold_v14_106620 1 25241
##sequence-region scaffold_v14_106621 1 915
##sequence-region scaffold_v14_106622 1 409
##sequence-region scaffold_v14_106623 1 1341
##sequence-region scaffold_v14_106624 1 579
##sequence-region scaffold_v14_106625 1 391
##sequence-region scaffold_v14_106626 1 502
##sequence-region scaffold_v14_106627 1 833
##sequence-region scaffold_v14_106628 1 4311
##sequence-region scaffold_v14_106629 1 2629
##sequence-region scaffold_v14_10663 1 953
##sequence-region scaffold_v14_106630 1 422
##sequence-region scaffold_v14_106631 1 517
##sequence-region scaffold_v14_106632 1 738
##sequence-region scaffold_v14_106633 1 16972
##sequence-region scaffold_v14_106634 1 410
##sequence-region scaffold_v14_106635 1 1027
##sequence-region scaffold_v14_106636 1 397
##sequence-region scaffold_v14_106637 1 1874
##sequence-region scaffold_v14_106638 1 425
##sequence-region scaffold_v14_106639 1 3240
##sequence-region scaffold_v14_10664 1 872
##sequence-region scaffold_v14_106640 1 835
##sequence-region scaffold_v14_106641 1 411
##sequence-region scaffold_v14_106642 1 390
##sequence-region scaffold_v14_106643 1 396
##sequence-region scaffold_v14_106644 1 9468
##sequence-region scaffold_v14_106645 1 3462
##sequence-region scaffold_v14_106646 1 394
##sequence-region scaffold_v14_106647 1 8994
##sequence-region scaffold_v14_106648 1 13146
##sequence-region scaffold_v14_106649 1 905
##sequence-region scaffold_v14_10665 1 595
##sequence-region scaffold_v14_106650 1 389
##sequence-region scaffold_v14_106651 1 2068
##sequence-region scaffold_v14_106652 1 2485
##sequence-region scaffold_v14_106653 1 9700
##sequence-region scaffold_v14_106654 1 1428
##sequence-region scaffold_v14_106655 1 1562
##sequence-region scaffold_v14_106657 1 1241
##sequence-region scaffold_v14_106658 1 407
##sequence-region scaffold_v14_106659 1 429
##sequence-region scaffold_v14_10666 1 822
##sequence-region scaffold_v14_106660 1 442
##sequence-region scaffold_v14_106661 1 769
##sequence-region scaffold_v14_106662 1 5694
##sequence-region scaffold_v14_106663 1 2009
##sequence-region scaffold_v14_106664 1 541
##sequence-region scaffold_v14_106665 1 1503
##sequence-region scaffold_v14_106666 1 389
##sequence-region scaffold_v14_106667 1 1123
##sequence-region scaffold_v14_106668 1 1086
##sequence-region scaffold_v14_106669 1 398
##sequence-region scaffold_v14_10667 1 1862
##sequence-region scaffold_v14_106670 1 1308
##sequence-region scaffold_v14_106671 1 1886
##sequence-region scaffold_v14_106673 1 427
##sequence-region scaffold_v14_106675 1 422
##sequence-region scaffold_v14_106676 1 1588
##sequence-region scaffold_v14_106677 1 6496
##sequence-region scaffold_v14_106678 1 899
##sequence-region scaffold_v14_106679 1 887
##sequence-region scaffold_v14_10668 1 595
##sequence-region scaffold_v14_106680 1 1787
##sequence-region scaffold_v14_106681 1 1828
##sequence-region scaffold_v14_106682 1 420
##sequence-region scaffold_v14_106683 1 1948
##sequence-region scaffold_v14_106684 1 415
##sequence-region scaffold_v14_106685 1 2114
##sequence-region scaffold_v14_106686 1 393
##sequence-region scaffold_v14_106687 1 657
##sequence-region scaffold_v14_106688 1 407
##sequence-region scaffold_v14_106689 1 5846
##sequence-region scaffold_v14_10669 1 1287
##sequence-region scaffold_v14_106690 1 1364
##sequence-region scaffold_v14_106691 1 1633
##sequence-region scaffold_v14_106692 1 744
##sequence-region scaffold_v14_106693 1 494
##sequence-region scaffold_v14_106694 1 618
##sequence-region scaffold_v14_106695 1 1485
##sequence-region scaffold_v14_106696 1 658
##sequence-region scaffold_v14_106697 1 544
##sequence-region scaffold_v14_106698 1 394
##sequence-region scaffold_v14_106699 1 484
##sequence-region scaffold_v14_1067 1 12488
##sequence-region scaffold_v14_10670 1 832
##sequence-region scaffold_v14_106700 1 402
##sequence-region scaffold_v14_106701 1 408
##sequence-region scaffold_v14_106702 1 422
##sequence-region scaffold_v14_106703 1 389
##sequence-region scaffold_v14_106704 1 8075
##sequence-region scaffold_v14_106705 1 1932
##sequence-region scaffold_v14_106706 1 389
##sequence-region scaffold_v14_106707 1 2260
##sequence-region scaffold_v14_106708 1 647
##sequence-region scaffold_v14_106709 1 425
##sequence-region scaffold_v14_10671 1 753
##sequence-region scaffold_v14_106710 1 1029
##sequence-region scaffold_v14_106711 1 385
##sequence-region scaffold_v14_106712 1 390
##sequence-region scaffold_v14_106713 1 1254
##sequence-region scaffold_v14_106714 1 474
##sequence-region scaffold_v14_106715 1 581
##sequence-region scaffold_v14_106716 1 411
##sequence-region scaffold_v14_106717 1 393
##sequence-region scaffold_v14_106718 1 420
##sequence-region scaffold_v14_106719 1 6179
##sequence-region scaffold_v14_10672 1 2059
##sequence-region scaffold_v14_106720 1 1203
##sequence-region scaffold_v14_106721 1 946
##sequence-region scaffold_v14_106722 1 744
##sequence-region scaffold_v14_106723 1 1590
##sequence-region scaffold_v14_106724 1 25309
##sequence-region scaffold_v14_106725 1 2132
##sequence-region scaffold_v14_106726 1 535
##sequence-region scaffold_v14_106727 1 400
##sequence-region scaffold_v14_106728 1 1421
##sequence-region scaffold_v14_106729 1 396
##sequence-region scaffold_v14_10673 1 762
##sequence-region scaffold_v14_106730 1 1170
##sequence-region scaffold_v14_106731 1 397
##sequence-region scaffold_v14_106732 1 1910
##sequence-region scaffold_v14_106733 1 2863
##sequence-region scaffold_v14_106734 1 7968
##sequence-region scaffold_v14_106735 1 438
##sequence-region scaffold_v14_106736 1 2596
##sequence-region scaffold_v14_106737 1 678
##sequence-region scaffold_v14_106738 1 1265
##sequence-region scaffold_v14_106739 1 3593
##sequence-region scaffold_v14_10674 1 1767
##sequence-region scaffold_v14_106740 1 1935
##sequence-region scaffold_v14_106741 1 415
##sequence-region scaffold_v14_106742 1 1460
##sequence-region scaffold_v14_106743 1 401
##sequence-region scaffold_v14_106744 1 1883
##sequence-region scaffold_v14_106745 1 1371
##sequence-region scaffold_v14_106746 1 1694
##sequence-region scaffold_v14_106747 1 408
##sequence-region scaffold_v14_106748 1 2428
##sequence-region scaffold_v14_106749 1 1474
##sequence-region scaffold_v14_10675 1 2644
##sequence-region scaffold_v14_106750 1 627
##sequence-region scaffold_v14_106751 1 410
##sequence-region scaffold_v14_106752 1 407
##sequence-region scaffold_v14_106753 1 761
##sequence-region scaffold_v14_106754 1 4511
##sequence-region scaffold_v14_106755 1 1324
##sequence-region scaffold_v14_106756 1 799
##sequence-region scaffold_v14_106757 1 397
##sequence-region scaffold_v14_106758 1 423
##sequence-region scaffold_v14_106759 1 4234
##sequence-region scaffold_v14_10676 1 489
##sequence-region scaffold_v14_106760 1 476
##sequence-region scaffold_v14_106761 1 397
##sequence-region scaffold_v14_106762 1 644
##sequence-region scaffold_v14_106763 1 9642
##sequence-region scaffold_v14_106764 1 1498
##sequence-region scaffold_v14_106765 1 1686
##sequence-region scaffold_v14_106766 1 412
##sequence-region scaffold_v14_106767 1 3807
##sequence-region scaffold_v14_106768 1 6343
##sequence-region scaffold_v14_106769 1 396
##sequence-region scaffold_v14_10677 1 1229
##sequence-region scaffold_v14_106770 1 401
##sequence-region scaffold_v14_106771 1 1634
##sequence-region scaffold_v14_106772 1 3242
##sequence-region scaffold_v14_106773 1 2539
##sequence-region scaffold_v14_106774 1 5272
##sequence-region scaffold_v14_106775 1 390
##sequence-region scaffold_v14_106776 1 5607
##sequence-region scaffold_v14_106777 1 1621
##sequence-region scaffold_v14_106778 1 1299
##sequence-region scaffold_v14_106779 1 386
##sequence-region scaffold_v14_10678 1 1051
##sequence-region scaffold_v14_106780 1 2013
##sequence-region scaffold_v14_106781 1 1246
##sequence-region scaffold_v14_106782 1 395
##sequence-region scaffold_v14_106783 1 407
##sequence-region scaffold_v14_106784 1 445
##sequence-region scaffold_v14_106785 1 1485
##sequence-region scaffold_v14_106786 1 1925
##sequence-region scaffold_v14_106787 1 401
##sequence-region scaffold_v14_106788 1 416
##sequence-region scaffold_v14_106789 1 1038
##sequence-region scaffold_v14_10679 1 1105
##sequence-region scaffold_v14_106790 1 775
##sequence-region scaffold_v14_106791 1 2762
##sequence-region scaffold_v14_106792 1 418
##sequence-region scaffold_v14_106793 1 413
##sequence-region scaffold_v14_106794 1 410
##sequence-region scaffold_v14_106795 1 4388
##sequence-region scaffold_v14_106796 1 17992
##sequence-region scaffold_v14_106797 1 408
##sequence-region scaffold_v14_106799 1 1353
##sequence-region scaffold_v14_10680 1 702
##sequence-region scaffold_v14_106800 1 920
##sequence-region scaffold_v14_106801 1 10710
##sequence-region scaffold_v14_106802 1 928
##sequence-region scaffold_v14_106803 1 413
##sequence-region scaffold_v14_106804 1 433
##sequence-region scaffold_v14_106805 1 2283
##sequence-region scaffold_v14_106806 1 2819
##sequence-region scaffold_v14_106807 1 4819
##sequence-region scaffold_v14_106808 1 415
##sequence-region scaffold_v14_106809 1 490
##sequence-region scaffold_v14_10681 1 676
##sequence-region scaffold_v14_106810 1 444
##sequence-region scaffold_v14_106811 1 443
##sequence-region scaffold_v14_106812 1 2624
##sequence-region scaffold_v14_106813 1 965
##sequence-region scaffold_v14_106814 1 5572
##sequence-region scaffold_v14_106815 1 3896
##sequence-region scaffold_v14_106816 1 415
##sequence-region scaffold_v14_106817 1 390
##sequence-region scaffold_v14_106818 1 403
##sequence-region scaffold_v14_106819 1 1393
##sequence-region scaffold_v14_10682 1 723
##sequence-region scaffold_v14_106820 1 819
##sequence-region scaffold_v14_106821 1 514
##sequence-region scaffold_v14_106822 1 599
##sequence-region scaffold_v14_106823 1 9838
##sequence-region scaffold_v14_106824 1 3379
##sequence-region scaffold_v14_106825 1 390
##sequence-region scaffold_v14_106826 1 415
##sequence-region scaffold_v14_106827 1 1210
##sequence-region scaffold_v14_106828 1 2068
##sequence-region scaffold_v14_106829 1 394
##sequence-region scaffold_v14_10683 1 704
##sequence-region scaffold_v14_106830 1 582
##sequence-region scaffold_v14_106831 1 1808
##sequence-region scaffold_v14_106832 1 1564
##sequence-region scaffold_v14_106833 1 424
##sequence-region scaffold_v14_106834 1 390
##sequence-region scaffold_v14_106835 1 421
##sequence-region scaffold_v14_106836 1 396
##sequence-region scaffold_v14_106837 1 427
##sequence-region scaffold_v14_106838 1 4942
##sequence-region scaffold_v14_106839 1 1454
##sequence-region scaffold_v14_10684 1 704
##sequence-region scaffold_v14_106840 1 527
##sequence-region scaffold_v14_106841 1 3957
##sequence-region scaffold_v14_106842 1 1552
##sequence-region scaffold_v14_106843 1 477
##sequence-region scaffold_v14_106844 1 2295
##sequence-region scaffold_v14_106845 1 399
##sequence-region scaffold_v14_106846 1 422
##sequence-region scaffold_v14_106847 1 468
##sequence-region scaffold_v14_106848 1 2390
##sequence-region scaffold_v14_106849 1 491
##sequence-region scaffold_v14_10685 1 1252
##sequence-region scaffold_v14_106850 1 651
##sequence-region scaffold_v14_106851 1 406
##sequence-region scaffold_v14_106852 1 443
##sequence-region scaffold_v14_106853 1 1533
##sequence-region scaffold_v14_106854 1 423
##sequence-region scaffold_v14_106855 1 757
##sequence-region scaffold_v14_106856 1 3762
##sequence-region scaffold_v14_106857 1 1175
##sequence-region scaffold_v14_106858 1 3854
##sequence-region scaffold_v14_106859 1 679
##sequence-region scaffold_v14_10686 1 2490
##sequence-region scaffold_v14_106860 1 417
##sequence-region scaffold_v14_106861 1 390
##sequence-region scaffold_v14_106862 1 858
##sequence-region scaffold_v14_106863 1 391
##sequence-region scaffold_v14_106864 1 1652
##sequence-region scaffold_v14_106865 1 3239
##sequence-region scaffold_v14_106866 1 1874
##sequence-region scaffold_v14_106867 1 2196
##sequence-region scaffold_v14_106868 1 1899
##sequence-region scaffold_v14_106869 1 402
##sequence-region scaffold_v14_10687 1 1207
##sequence-region scaffold_v14_106870 1 1567
##sequence-region scaffold_v14_106871 1 2195
##sequence-region scaffold_v14_106872 1 722
##sequence-region scaffold_v14_106873 1 393
##sequence-region scaffold_v14_106874 1 510
##sequence-region scaffold_v14_106875 1 495
##sequence-region scaffold_v14_106876 1 1627
##sequence-region scaffold_v14_106877 1 1290
##sequence-region scaffold_v14_106878 1 385
##sequence-region scaffold_v14_106879 1 391
##sequence-region scaffold_v14_10688 1 1161
##sequence-region scaffold_v14_106880 1 406
##sequence-region scaffold_v14_106881 1 416
##sequence-region scaffold_v14_106882 1 2248
##sequence-region scaffold_v14_106883 1 2686
##sequence-region scaffold_v14_106884 1 792
##sequence-region scaffold_v14_106885 1 479
##sequence-region scaffold_v14_106886 1 630
##sequence-region scaffold_v14_106887 1 1458
##sequence-region scaffold_v14_106888 1 394
##sequence-region scaffold_v14_106889 1 2163
##sequence-region scaffold_v14_10689 1 806
##sequence-region scaffold_v14_106890 1 5186
##sequence-region scaffold_v14_106891 1 404
##sequence-region scaffold_v14_106892 1 404
##sequence-region scaffold_v14_106893 1 387
##sequence-region scaffold_v14_106894 1 1288
##sequence-region scaffold_v14_106895 1 6327
##sequence-region scaffold_v14_106896 1 1402
##sequence-region scaffold_v14_106897 1 1128
##sequence-region scaffold_v14_106898 1 392
##sequence-region scaffold_v14_106899 1 388
##sequence-region scaffold_v14_1069-2 1 35624
##sequence-region scaffold_v14_10690 1 1561
##sequence-region scaffold_v14_106900 1 693
##sequence-region scaffold_v14_106901 1 396
##sequence-region scaffold_v14_106902 1 392
##sequence-region scaffold_v14_106903 1 418
##sequence-region scaffold_v14_106904 1 2258
##sequence-region scaffold_v14_106905 1 716
##sequence-region scaffold_v14_106906 1 674
##sequence-region scaffold_v14_106907 1 3071
##sequence-region scaffold_v14_106908 1 411
##sequence-region scaffold_v14_106909 1 392
##sequence-region scaffold_v14_10691 1 1549
##sequence-region scaffold_v14_106910 1 494
##sequence-region scaffold_v14_106911 1 405
##sequence-region scaffold_v14_106912 1 1805
##sequence-region scaffold_v14_106913 1 505
##sequence-region scaffold_v14_106914 1 2362
##sequence-region scaffold_v14_106915 1 417
##sequence-region scaffold_v14_106916 1 488
##sequence-region scaffold_v14_106917 1 422
##sequence-region scaffold_v14_106918 1 4884
##sequence-region scaffold_v14_106919 1 1464
##sequence-region scaffold_v14_10692 1 988
##sequence-region scaffold_v14_106920 1 397
##sequence-region scaffold_v14_106921 1 392
##sequence-region scaffold_v14_106922 1 407
##sequence-region scaffold_v14_106923 1 1271
##sequence-region scaffold_v14_106924 1 11806
##sequence-region scaffold_v14_106925 1 400
##sequence-region scaffold_v14_106926 1 2038
##sequence-region scaffold_v14_106927 1 387
##sequence-region scaffold_v14_106928 1 518
##sequence-region scaffold_v14_106929 1 1639
##sequence-region scaffold_v14_10693 1 1150
##sequence-region scaffold_v14_106930 1 6287
##sequence-region scaffold_v14_106931 1 2300
##sequence-region scaffold_v14_106932 1 2455
##sequence-region scaffold_v14_106935 1 4392
##sequence-region scaffold_v14_106936 1 7231
##sequence-region scaffold_v14_106937 1 2244
##sequence-region scaffold_v14_106938 1 419
##sequence-region scaffold_v14_106939 1 840
##sequence-region scaffold_v14_10694 1 2462
##sequence-region scaffold_v14_106940 1 471
##sequence-region scaffold_v14_106941 1 412
##sequence-region scaffold_v14_106942 1 393
##sequence-region scaffold_v14_106943 1 840
##sequence-region scaffold_v14_106944 1 394
##sequence-region scaffold_v14_106945 1 1448
##sequence-region scaffold_v14_106946 1 391
##sequence-region scaffold_v14_106947 1 2787
##sequence-region scaffold_v14_106948 1 1698
##sequence-region scaffold_v14_106949 1 415
##sequence-region scaffold_v14_10695 1 1195
##sequence-region scaffold_v14_106950 1 388
##sequence-region scaffold_v14_106951 1 865
##sequence-region scaffold_v14_106952 1 638
##sequence-region scaffold_v14_106953 1 2215
##sequence-region scaffold_v14_106954 1 432
##sequence-region scaffold_v14_106955 1 1415
##sequence-region scaffold_v14_106956 1 421
##sequence-region scaffold_v14_106957 1 413
##sequence-region scaffold_v14_106958 1 1147
##sequence-region scaffold_v14_106959 1 6059
##sequence-region scaffold_v14_10696 1 5394
##sequence-region scaffold_v14_106960 1 401
##sequence-region scaffold_v14_106961 1 3481
##sequence-region scaffold_v14_106962 1 438
##sequence-region scaffold_v14_106963 1 692
##sequence-region scaffold_v14_106964 1 970
##sequence-region scaffold_v14_106965 1 1101
##sequence-region scaffold_v14_106966 1 5881
##sequence-region scaffold_v14_106967 1 4858
##sequence-region scaffold_v14_106968 1 599
##sequence-region scaffold_v14_106969 1 5005
##sequence-region scaffold_v14_10697 1 1259
##sequence-region scaffold_v14_106970 1 415
##sequence-region scaffold_v14_106971 1 13511
##sequence-region scaffold_v14_106972 1 1289
##sequence-region scaffold_v14_106973 1 6690
##sequence-region scaffold_v14_106974 1 483
##sequence-region scaffold_v14_106975 1 973
##sequence-region scaffold_v14_106976 1 1913
##sequence-region scaffold_v14_106977 1 5910
##sequence-region scaffold_v14_106978 1 401
##sequence-region scaffold_v14_106979 1 2440
##sequence-region scaffold_v14_10698 1 1680
##sequence-region scaffold_v14_106980 1 8578
##sequence-region scaffold_v14_106981 1 908
##sequence-region scaffold_v14_106982 1 16347
##sequence-region scaffold_v14_106983 1 833
##sequence-region scaffold_v14_106984 1 2680
##sequence-region scaffold_v14_106985 1 721
##sequence-region scaffold_v14_106986 1 1297
##sequence-region scaffold_v14_106987 1 440
##sequence-region scaffold_v14_106988 1 394
##sequence-region scaffold_v14_106989 1 1298
##sequence-region scaffold_v14_10699 1 701
##sequence-region scaffold_v14_106990 1 389
##sequence-region scaffold_v14_106991 1 1057
##sequence-region scaffold_v14_106992 1 7939
##sequence-region scaffold_v14_106993 1 954
##sequence-region scaffold_v14_106994 1 4099
##sequence-region scaffold_v14_106995 1 433
##sequence-region scaffold_v14_106996 1 11213
##sequence-region scaffold_v14_106997 1 415
##sequence-region scaffold_v14_106998 1 768
##sequence-region scaffold_v14_106999 1 431
##sequence-region scaffold_v14_107 1 73229
##sequence-region scaffold_v14_1070 1 22374
##sequence-region scaffold_v14_10700 1 1647
##sequence-region scaffold_v14_107000 1 4062
##sequence-region scaffold_v14_107001 1 3764
##sequence-region scaffold_v14_107002 1 397
##sequence-region scaffold_v14_107003 1 1921
##sequence-region scaffold_v14_107004 1 407
##sequence-region scaffold_v14_107005 1 404
##sequence-region scaffold_v14_107006 1 655
##sequence-region scaffold_v14_107007 1 2252
##sequence-region scaffold_v14_107008 1 389
##sequence-region scaffold_v14_107009 1 510
##sequence-region scaffold_v14_10701 1 700
##sequence-region scaffold_v14_107010 1 728
##sequence-region scaffold_v14_107011 1 392
##sequence-region scaffold_v14_107012 1 3916
##sequence-region scaffold_v14_107013 1 398
##sequence-region scaffold_v14_107014 1 391
##sequence-region scaffold_v14_107015 1 394
##sequence-region scaffold_v14_107016 1 1436
##sequence-region scaffold_v14_107017 1 2687
##sequence-region scaffold_v14_107018 1 396
##sequence-region scaffold_v14_107019 1 799
##sequence-region scaffold_v14_10702 1 3200
##sequence-region scaffold_v14_107020 1 1291
##sequence-region scaffold_v14_107021 1 1260
##sequence-region scaffold_v14_107022 1 385
##sequence-region scaffold_v14_107023 1 5385
##sequence-region scaffold_v14_107024 1 837
##sequence-region scaffold_v14_107025 1 764
##sequence-region scaffold_v14_107026 1 5208
##sequence-region scaffold_v14_107027 1 1557
##sequence-region scaffold_v14_107028 1 420
##sequence-region scaffold_v14_107029 1 7316
##sequence-region scaffold_v14_10703 1 1177
##sequence-region scaffold_v14_107030 1 1821
##sequence-region scaffold_v14_107031 1 1249
##sequence-region scaffold_v14_107033 1 6148
##sequence-region scaffold_v14_107034 1 385
##sequence-region scaffold_v14_107035 1 415
##sequence-region scaffold_v14_107036 1 3170
##sequence-region scaffold_v14_107037 1 403
##sequence-region scaffold_v14_107038 1 406
##sequence-region scaffold_v14_107039 1 389
##sequence-region scaffold_v14_10704 1 23164
##sequence-region scaffold_v14_107040 1 1379
##sequence-region scaffold_v14_107041 1 1391
##sequence-region scaffold_v14_107042 1 395
##sequence-region scaffold_v14_107043 1 1725
##sequence-region scaffold_v14_107044 1 396
##sequence-region scaffold_v14_107045 1 423
##sequence-region scaffold_v14_107046 1 404
##sequence-region scaffold_v14_107047 1 761
##sequence-region scaffold_v14_107048 1 402
##sequence-region scaffold_v14_107049 1 407
##sequence-region scaffold_v14_10705 1 1611
##sequence-region scaffold_v14_107050 1 5956
##sequence-region scaffold_v14_107052 1 406
##sequence-region scaffold_v14_107053 1 396
##sequence-region scaffold_v14_107054 1 418
##sequence-region scaffold_v14_107055 1 595
##sequence-region scaffold_v14_107056 1 419
##sequence-region scaffold_v14_107057 1 609
##sequence-region scaffold_v14_107058 1 1518
##sequence-region scaffold_v14_107059 1 408
##sequence-region scaffold_v14_10706 1 696
##sequence-region scaffold_v14_107060 1 2823
##sequence-region scaffold_v14_107061 1 2021
##sequence-region scaffold_v14_107062 1 900
##sequence-region scaffold_v14_107063 1 404
##sequence-region scaffold_v14_107064 1 2995
##sequence-region scaffold_v14_107065 1 7448
##sequence-region scaffold_v14_107066 1 635
##sequence-region scaffold_v14_107067 1 2097
##sequence-region scaffold_v14_107068 1 2034
##sequence-region scaffold_v14_107069 1 1207
##sequence-region scaffold_v14_10707 1 1250
##sequence-region scaffold_v14_107070 1 394
##sequence-region scaffold_v14_107071 1 4455
##sequence-region scaffold_v14_107072 1 1542
##sequence-region scaffold_v14_107073 1 6923
##sequence-region scaffold_v14_107074 1 884
##sequence-region scaffold_v14_107075 1 17417
##sequence-region scaffold_v14_107076 1 394
##sequence-region scaffold_v14_107077 1 7964
##sequence-region scaffold_v14_107078 1 2085
##sequence-region scaffold_v14_107079 1 786
##sequence-region scaffold_v14_10708 1 4774
##sequence-region scaffold_v14_107080 1 2508
##sequence-region scaffold_v14_107081 1 415
##sequence-region scaffold_v14_107082 1 393
##sequence-region scaffold_v14_107083 1 3268
##sequence-region scaffold_v14_107084 1 391
##sequence-region scaffold_v14_107085 1 415
##sequence-region scaffold_v14_107086 1 387
##sequence-region scaffold_v14_107087 1 783
##sequence-region scaffold_v14_107088 1 1088
##sequence-region scaffold_v14_107089 1 2879
##sequence-region scaffold_v14_10709 1 24388
##sequence-region scaffold_v14_107090 1 6856
##sequence-region scaffold_v14_107091 1 385
##sequence-region scaffold_v14_107092 1 627
##sequence-region scaffold_v14_107093 1 392
##sequence-region scaffold_v14_107094 1 2808
##sequence-region scaffold_v14_107095 1 399
##sequence-region scaffold_v14_107096 1 1385
##sequence-region scaffold_v14_107097 1 407
##sequence-region scaffold_v14_107098 1 1545
##sequence-region scaffold_v14_107099 1 431
##sequence-region scaffold_v14_10710 1 1244
##sequence-region scaffold_v14_107100 1 7479
##sequence-region scaffold_v14_107101 1 78015
##sequence-region scaffold_v14_107102 1 6066
##sequence-region scaffold_v14_107103 1 633
##sequence-region scaffold_v14_107104 1 4113
##sequence-region scaffold_v14_107105 1 4584
##sequence-region scaffold_v14_107106 1 767
##sequence-region scaffold_v14_107107 1 393
##sequence-region scaffold_v14_107108 1 2251
##sequence-region scaffold_v14_107109 1 394
##sequence-region scaffold_v14_10711 1 908
##sequence-region scaffold_v14_107110 1 1007
##sequence-region scaffold_v14_107111 1 2004
##sequence-region scaffold_v14_107112 1 2254
##sequence-region scaffold_v14_107113 1 389
##sequence-region scaffold_v14_107114 1 1142
##sequence-region scaffold_v14_107115 1 647
##sequence-region scaffold_v14_107116 1 944
##sequence-region scaffold_v14_107117 1 1286
##sequence-region scaffold_v14_107118 1 5646
##sequence-region scaffold_v14_107119 1 2312
##sequence-region scaffold_v14_10712 1 1165
##sequence-region scaffold_v14_107120 1 1998
##sequence-region scaffold_v14_107121 1 1726
##sequence-region scaffold_v14_107122 1 10495
##sequence-region scaffold_v14_107123 1 4908
##sequence-region scaffold_v14_107124 1 3028
##sequence-region scaffold_v14_107125 1 988
##sequence-region scaffold_v14_107126 1 730
##sequence-region scaffold_v14_107127 1 554
##sequence-region scaffold_v14_107128 1 421
##sequence-region scaffold_v14_107129 1 402
##sequence-region scaffold_v14_10713 1 620
##sequence-region scaffold_v14_107130 1 8794
##sequence-region scaffold_v14_107131 1 703
##sequence-region scaffold_v14_107132 1 4978
##sequence-region scaffold_v14_107133 1 406
##sequence-region scaffold_v14_107134 1 632
##sequence-region scaffold_v14_107135 1 571
##sequence-region scaffold_v14_107136 1 397
##sequence-region scaffold_v14_107137 1 2265
##sequence-region scaffold_v14_107138 1 504
##sequence-region scaffold_v14_107139 1 427
##sequence-region scaffold_v14_10714 1 1475
##sequence-region scaffold_v14_107140 1 416
##sequence-region scaffold_v14_107141 1 399
##sequence-region scaffold_v14_107142 1 691
##sequence-region scaffold_v14_107144 1 1064
##sequence-region scaffold_v14_107145 1 1763
##sequence-region scaffold_v14_107146 1 390
##sequence-region scaffold_v14_107147 1 966
##sequence-region scaffold_v14_107148 1 609
##sequence-region scaffold_v14_107149 1 3028
##sequence-region scaffold_v14_10715 1 683
##sequence-region scaffold_v14_107150 1 395
##sequence-region scaffold_v14_107151 1 6740
##sequence-region scaffold_v14_107152 1 440
##sequence-region scaffold_v14_107153 1 397
##sequence-region scaffold_v14_107154 1 1205
##sequence-region scaffold_v14_107155 1 5663
##sequence-region scaffold_v14_107156 1 391
##sequence-region scaffold_v14_107157 1 11129
##sequence-region scaffold_v14_107158 1 13360
##sequence-region scaffold_v14_107159 1 415
##sequence-region scaffold_v14_10716 1 991
##sequence-region scaffold_v14_107160 1 398
##sequence-region scaffold_v14_107161 1 1933
##sequence-region scaffold_v14_107162 1 3209
##sequence-region scaffold_v14_107163 1 757
##sequence-region scaffold_v14_107164 1 389
##sequence-region scaffold_v14_107165 1 418
##sequence-region scaffold_v14_107166 1 387
##sequence-region scaffold_v14_107168 1 1382
##sequence-region scaffold_v14_107169 1 1522
##sequence-region scaffold_v14_10717 1 1005
##sequence-region scaffold_v14_107170 1 401
##sequence-region scaffold_v14_107171 1 397
##sequence-region scaffold_v14_107172 1 404
##sequence-region scaffold_v14_107173 1 2668
##sequence-region scaffold_v14_107174 1 406
##sequence-region scaffold_v14_107175 1 1108
##sequence-region scaffold_v14_107176 1 6736
##sequence-region scaffold_v14_107177 1 442
##sequence-region scaffold_v14_107178 1 4769
##sequence-region scaffold_v14_107179 1 7401
##sequence-region scaffold_v14_10718 1 1234
##sequence-region scaffold_v14_107180 1 2878
##sequence-region scaffold_v14_107181 1 399
##sequence-region scaffold_v14_107182 1 8069
##sequence-region scaffold_v14_107183 1 431
##sequence-region scaffold_v14_107184 1 1677
##sequence-region scaffold_v14_107185 1 2332
##sequence-region scaffold_v14_107186 1 5474
##sequence-region scaffold_v14_107187 1 1387
##sequence-region scaffold_v14_107188 1 409
##sequence-region scaffold_v14_107189 1 386
##sequence-region scaffold_v14_10719 1 1103
##sequence-region scaffold_v14_107190 1 814
##sequence-region scaffold_v14_107191 1 2495
##sequence-region scaffold_v14_107192 1 1508
##sequence-region scaffold_v14_107193 1 418
##sequence-region scaffold_v14_107194 1 2005
##sequence-region scaffold_v14_107195 1 1237
##sequence-region scaffold_v14_107196 1 398
##sequence-region scaffold_v14_107197 1 1315
##sequence-region scaffold_v14_107198 1 12183
##sequence-region scaffold_v14_107199 1 1076
##sequence-region scaffold_v14_10720 1 818
##sequence-region scaffold_v14_107200 1 8094
##sequence-region scaffold_v14_107201 1 7202
##sequence-region scaffold_v14_107202 1 2825
##sequence-region scaffold_v14_107203 1 6454
##sequence-region scaffold_v14_107204 1 1255
##sequence-region scaffold_v14_107205 1 7673
##sequence-region scaffold_v14_107206 1 406
##sequence-region scaffold_v14_107207 1 404
##sequence-region scaffold_v14_107208 1 1133
##sequence-region scaffold_v14_107209 1 3308
##sequence-region scaffold_v14_10721 1 459
##sequence-region scaffold_v14_107210 1 1936
##sequence-region scaffold_v14_107211 1 1557
##sequence-region scaffold_v14_107212 1 1962
##sequence-region scaffold_v14_107213 1 2378
##sequence-region scaffold_v14_107214 1 1991
##sequence-region scaffold_v14_107215 1 2462
##sequence-region scaffold_v14_107216 1 3101
##sequence-region scaffold_v14_107217 1 707
##sequence-region scaffold_v14_107218 1 436
##sequence-region scaffold_v14_107219 1 913
##sequence-region scaffold_v14_10722 1 719
##sequence-region scaffold_v14_107220 1 1006
##sequence-region scaffold_v14_107221 1 389
##sequence-region scaffold_v14_107222 1 434
##sequence-region scaffold_v14_107223 1 603
##sequence-region scaffold_v14_107224 1 4169
##sequence-region scaffold_v14_107225 1 2084
##sequence-region scaffold_v14_107226 1 388
##sequence-region scaffold_v14_107227 1 422
##sequence-region scaffold_v14_107228 1 483
##sequence-region scaffold_v14_107229 1 4298
##sequence-region scaffold_v14_10723 1 538
##sequence-region scaffold_v14_107230 1 2333
##sequence-region scaffold_v14_107231 1 411
##sequence-region scaffold_v14_107232 1 3761
##sequence-region scaffold_v14_107233 1 385
##sequence-region scaffold_v14_107234 1 1081
##sequence-region scaffold_v14_107235 1 416
##sequence-region scaffold_v14_107236 1 412
##sequence-region scaffold_v14_107237 1 408
##sequence-region scaffold_v14_107238 1 407
##sequence-region scaffold_v14_107239 1 390
##sequence-region scaffold_v14_10724 1 6561
##sequence-region scaffold_v14_107240 1 397
##sequence-region scaffold_v14_107241 1 5720
##sequence-region scaffold_v14_107242 1 417
##sequence-region scaffold_v14_107243 1 664
##sequence-region scaffold_v14_107244 1 416
##sequence-region scaffold_v14_107245 1 386
##sequence-region scaffold_v14_107246 1 414
##sequence-region scaffold_v14_107247 1 414
##sequence-region scaffold_v14_107248 1 452
##sequence-region scaffold_v14_107249 1 2835
##sequence-region scaffold_v14_10725 1 1145
##sequence-region scaffold_v14_107250 1 420
##sequence-region scaffold_v14_107251 1 944
##sequence-region scaffold_v14_107252 1 3318
##sequence-region scaffold_v14_107253 1 388
##sequence-region scaffold_v14_107254 1 395
##sequence-region scaffold_v14_107255 1 11970
##sequence-region scaffold_v14_107256 1 2807
##sequence-region scaffold_v14_107257 1 406
##sequence-region scaffold_v14_107258 1 3464
##sequence-region scaffold_v14_107259 1 393
##sequence-region scaffold_v14_10726 1 4273
##sequence-region scaffold_v14_107260 1 404
##sequence-region scaffold_v14_107261 1 1632
##sequence-region scaffold_v14_107262 1 388
##sequence-region scaffold_v14_107263 1 397
##sequence-region scaffold_v14_107264 1 6843
##sequence-region scaffold_v14_107265 1 395
##sequence-region scaffold_v14_107266 1 414
##sequence-region scaffold_v14_107267 1 3208
##sequence-region scaffold_v14_107268 1 394
##sequence-region scaffold_v14_107269 1 2309
##sequence-region scaffold_v14_10727 1 984
##sequence-region scaffold_v14_107270 1 385
##sequence-region scaffold_v14_107271 1 941
##sequence-region scaffold_v14_107272 1 389
##sequence-region scaffold_v14_107273 1 421
##sequence-region scaffold_v14_107274 1 515
##sequence-region scaffold_v14_107275 1 2020
##sequence-region scaffold_v14_107276 1 879
##sequence-region scaffold_v14_107277 1 2451
##sequence-region scaffold_v14_107278 1 405
##sequence-region scaffold_v14_107279 1 429
##sequence-region scaffold_v14_10728 1 1504
##sequence-region scaffold_v14_107280 1 2036
##sequence-region scaffold_v14_107281 1 416
##sequence-region scaffold_v14_107282 1 662
##sequence-region scaffold_v14_107283 1 395
##sequence-region scaffold_v14_107284 1 554
##sequence-region scaffold_v14_107285 1 3852
##sequence-region scaffold_v14_107286 1 408
##sequence-region scaffold_v14_107287 1 734
##sequence-region scaffold_v14_107288 1 431
##sequence-region scaffold_v14_107289 1 409
##sequence-region scaffold_v14_10729 1 880
##sequence-region scaffold_v14_107290 1 395
##sequence-region scaffold_v14_107291 1 515
##sequence-region scaffold_v14_107292 1 399
##sequence-region scaffold_v14_107293 1 2631
##sequence-region scaffold_v14_107294 1 1013
##sequence-region scaffold_v14_107295 1 1281
##sequence-region scaffold_v14_107296 1 1087
##sequence-region scaffold_v14_107297 1 1300
##sequence-region scaffold_v14_107298 1 402
##sequence-region scaffold_v14_107299 1 7009
##sequence-region scaffold_v14_10730 1 632
##sequence-region scaffold_v14_107300 1 1004
##sequence-region scaffold_v14_107302 1 2200
##sequence-region scaffold_v14_107303 1 953
##sequence-region scaffold_v14_107304 1 1811
##sequence-region scaffold_v14_107305 1 14233
##sequence-region scaffold_v14_107306 1 1108
##sequence-region scaffold_v14_107307 1 1326
##sequence-region scaffold_v14_107308 1 551
##sequence-region scaffold_v14_107309 1 1285
##sequence-region scaffold_v14_10731 1 752
##sequence-region scaffold_v14_107310 1 984
##sequence-region scaffold_v14_107311 1 1048
##sequence-region scaffold_v14_107312 1 2805
##sequence-region scaffold_v14_107313 1 1156
##sequence-region scaffold_v14_107314 1 458
##sequence-region scaffold_v14_107315 1 1102
##sequence-region scaffold_v14_107316 1 1696
##sequence-region scaffold_v14_107317 1 389
##sequence-region scaffold_v14_107318 1 754
##sequence-region scaffold_v14_107319 1 1011
##sequence-region scaffold_v14_10732 1 648
##sequence-region scaffold_v14_107320 1 5105
##sequence-region scaffold_v14_107321 1 2122
##sequence-region scaffold_v14_107322 1 405
##sequence-region scaffold_v14_107323 1 2574
##sequence-region scaffold_v14_107324 1 1321
##sequence-region scaffold_v14_107325 1 1898
##sequence-region scaffold_v14_107326 1 2635
##sequence-region scaffold_v14_107327 1 1534
##sequence-region scaffold_v14_107328 1 405
##sequence-region scaffold_v14_107329 1 920
##sequence-region scaffold_v14_10733 1 1151
##sequence-region scaffold_v14_107330 1 416
##sequence-region scaffold_v14_107331 1 634
##sequence-region scaffold_v14_107332 1 499
##sequence-region scaffold_v14_107333 1 460
##sequence-region scaffold_v14_107334 1 437
##sequence-region scaffold_v14_107335 1 32290
##sequence-region scaffold_v14_107336 1 1864
##sequence-region scaffold_v14_107337 1 1615
##sequence-region scaffold_v14_107338 1 810
##sequence-region scaffold_v14_107339 1 392
##sequence-region scaffold_v14_10734 1 906
##sequence-region scaffold_v14_107340 1 617
##sequence-region scaffold_v14_107341 1 731
##sequence-region scaffold_v14_107342 1 386
##sequence-region scaffold_v14_107343 1 404
##sequence-region scaffold_v14_107344 1 397
##sequence-region scaffold_v14_107345 1 1221
##sequence-region scaffold_v14_107346 1 755
##sequence-region scaffold_v14_107347 1 1320
##sequence-region scaffold_v14_107348 1 3533
##sequence-region scaffold_v14_107349 1 3322
##sequence-region scaffold_v14_10735 1 961
##sequence-region scaffold_v14_107350 1 2305
##sequence-region scaffold_v14_107351 1 690
##sequence-region scaffold_v14_107352 1 770
##sequence-region scaffold_v14_107353 1 4008
##sequence-region scaffold_v14_107354 1 438
##sequence-region scaffold_v14_107355 1 556
##sequence-region scaffold_v14_107356 1 392
##sequence-region scaffold_v14_107357 1 2896
##sequence-region scaffold_v14_107358 1 1733
##sequence-region scaffold_v14_107359 1 731
##sequence-region scaffold_v14_10736 1 930
##sequence-region scaffold_v14_107360 1 3636
##sequence-region scaffold_v14_107361 1 395
##sequence-region scaffold_v14_107362 1 402
##sequence-region scaffold_v14_107363 1 1436
##sequence-region scaffold_v14_107364 1 389
##sequence-region scaffold_v14_107365 1 399
##sequence-region scaffold_v14_107366 1 1250
##sequence-region scaffold_v14_107367 1 1422
##sequence-region scaffold_v14_107368 1 864
##sequence-region scaffold_v14_107369 1 404
##sequence-region scaffold_v14_10737 1 1111
##sequence-region scaffold_v14_107370 1 1352
##sequence-region scaffold_v14_107371 1 1160
##sequence-region scaffold_v14_107372 1 801
##sequence-region scaffold_v14_107373 1 428
##sequence-region scaffold_v14_107374 1 417
##sequence-region scaffold_v14_107375 1 389
##sequence-region scaffold_v14_107376 1 474
##sequence-region scaffold_v14_107377 1 1259
##sequence-region scaffold_v14_107378 1 420
##sequence-region scaffold_v14_107379 1 393
##sequence-region scaffold_v14_10738 1 992
##sequence-region scaffold_v14_107380 1 1064
##sequence-region scaffold_v14_107381 1 1915
##sequence-region scaffold_v14_107382 1 401
##sequence-region scaffold_v14_107383 1 798
##sequence-region scaffold_v14_107384 1 3669
##sequence-region scaffold_v14_107385 1 1324
##sequence-region scaffold_v14_107386 1 2012
##sequence-region scaffold_v14_107387 1 993
##sequence-region scaffold_v14_107388 1 1273
##sequence-region scaffold_v14_107389 1 876
##sequence-region scaffold_v14_10739 1 800
##sequence-region scaffold_v14_107390 1 499
##sequence-region scaffold_v14_107391 1 405
##sequence-region scaffold_v14_107392 1 412
##sequence-region scaffold_v14_107393 1 412
##sequence-region scaffold_v14_107394 1 1333
##sequence-region scaffold_v14_107395 1 656
##sequence-region scaffold_v14_107396 1 740
##sequence-region scaffold_v14_107397 1 2301
##sequence-region scaffold_v14_107398 1 397
##sequence-region scaffold_v14_107399 1 859
##sequence-region scaffold_v14_1074 1 237542
##sequence-region scaffold_v14_10740 1 818
##sequence-region scaffold_v14_107400 1 1274
##sequence-region scaffold_v14_107401 1 6297
##sequence-region scaffold_v14_107402 1 433
##sequence-region scaffold_v14_107404 1 2611
##sequence-region scaffold_v14_107405 1 571
##sequence-region scaffold_v14_107406 1 413
##sequence-region scaffold_v14_107407 1 389
##sequence-region scaffold_v14_107408 1 1667
##sequence-region scaffold_v14_107409 1 407
##sequence-region scaffold_v14_10741 1 695
##sequence-region scaffold_v14_107410 1 1724
##sequence-region scaffold_v14_107411 1 1024
##sequence-region scaffold_v14_107412 1 579
##sequence-region scaffold_v14_107413 1 392
##sequence-region scaffold_v14_107414 1 425
##sequence-region scaffold_v14_107415 1 1908
##sequence-region scaffold_v14_107416 1 390
##sequence-region scaffold_v14_107417 1 2309
##sequence-region scaffold_v14_107418 1 5937
##sequence-region scaffold_v14_107419 1 7972
##sequence-region scaffold_v14_10742 1 970
##sequence-region scaffold_v14_107420 1 2321
##sequence-region scaffold_v14_107421 1 431
##sequence-region scaffold_v14_107422 1 385
##sequence-region scaffold_v14_107423 1 411
##sequence-region scaffold_v14_107424 1 3225
##sequence-region scaffold_v14_107425 1 422
##sequence-region scaffold_v14_107426 1 2046
##sequence-region scaffold_v14_107427 1 393
##sequence-region scaffold_v14_107428 1 993
##sequence-region scaffold_v14_107429 1 850
##sequence-region scaffold_v14_10743 1 1334
##sequence-region scaffold_v14_107430 1 406
##sequence-region scaffold_v14_107431 1 517
##sequence-region scaffold_v14_107432 1 1154
##sequence-region scaffold_v14_107433 1 5314
##sequence-region scaffold_v14_107434 1 405
##sequence-region scaffold_v14_107435 1 912
##sequence-region scaffold_v14_107436 1 2663
##sequence-region scaffold_v14_107437 1 3084
##sequence-region scaffold_v14_107438 1 24846
##sequence-region scaffold_v14_107439 1 454
##sequence-region scaffold_v14_10744 1 692
##sequence-region scaffold_v14_107440 1 814
##sequence-region scaffold_v14_107441 1 400
##sequence-region scaffold_v14_107442 1 406
##sequence-region scaffold_v14_107443 1 6933
##sequence-region scaffold_v14_107444 1 408
##sequence-region scaffold_v14_107445 1 400
##sequence-region scaffold_v14_107446 1 396
##sequence-region scaffold_v14_107447 1 469
##sequence-region scaffold_v14_107448 1 2534
##sequence-region scaffold_v14_107449 1 1532
##sequence-region scaffold_v14_10745 1 1281
##sequence-region scaffold_v14_107450 1 414
##sequence-region scaffold_v14_107451 1 2297
##sequence-region scaffold_v14_107452 1 740
##sequence-region scaffold_v14_107453 1 801
##sequence-region scaffold_v14_107454 1 1596
##sequence-region scaffold_v14_107455 1 1692
##sequence-region scaffold_v14_107456 1 391
##sequence-region scaffold_v14_107457 1 1325
##sequence-region scaffold_v14_107458 1 440
##sequence-region scaffold_v14_107459 1 1926
##sequence-region scaffold_v14_10746 1 28534
##sequence-region scaffold_v14_107460 1 9406
##sequence-region scaffold_v14_107461 1 850
##sequence-region scaffold_v14_107462 1 1469
##sequence-region scaffold_v14_107463 1 1327
##sequence-region scaffold_v14_107464 1 582
##sequence-region scaffold_v14_107465 1 1525
##sequence-region scaffold_v14_107466 1 406
##sequence-region scaffold_v14_107467 1 400
##sequence-region scaffold_v14_107468 1 1765
##sequence-region scaffold_v14_107469 1 905
##sequence-region scaffold_v14_10747 1 923
##sequence-region scaffold_v14_107470 1 724
##sequence-region scaffold_v14_107471 1 12246
##sequence-region scaffold_v14_107472 1 416
##sequence-region scaffold_v14_107473 1 888
##sequence-region scaffold_v14_107474 1 737
##sequence-region scaffold_v14_107475 1 3316
##sequence-region scaffold_v14_107476 1 2184
##sequence-region scaffold_v14_107477 1 1712
##sequence-region scaffold_v14_107478 1 844
##sequence-region scaffold_v14_107479 1 712
##sequence-region scaffold_v14_10748 1 1534
##sequence-region scaffold_v14_107480 1 745
##sequence-region scaffold_v14_107481 1 395
##sequence-region scaffold_v14_107482 1 5158
##sequence-region scaffold_v14_107483 1 3330
##sequence-region scaffold_v14_107484 1 399
##sequence-region scaffold_v14_107485 1 1472
##sequence-region scaffold_v14_107486 1 849
##sequence-region scaffold_v14_107487 1 442
##sequence-region scaffold_v14_107488 1 449
##sequence-region scaffold_v14_107489 1 9544
##sequence-region scaffold_v14_10749 1 592
##sequence-region scaffold_v14_107490 1 407
##sequence-region scaffold_v14_107491 1 829
##sequence-region scaffold_v14_107492 1 420
##sequence-region scaffold_v14_107493 1 393
##sequence-region scaffold_v14_107494 1 390
##sequence-region scaffold_v14_107495 1 403
##sequence-region scaffold_v14_107496 1 411
##sequence-region scaffold_v14_107497 1 433
##sequence-region scaffold_v14_107498 1 386
##sequence-region scaffold_v14_107499 1 1804
##sequence-region scaffold_v14_10750 1 1103
##sequence-region scaffold_v14_107500 1 2073
##sequence-region scaffold_v14_107501 1 2828
##sequence-region scaffold_v14_107502 1 416
##sequence-region scaffold_v14_107503 1 916
##sequence-region scaffold_v14_107505 1 401
##sequence-region scaffold_v14_107506 1 387
##sequence-region scaffold_v14_107507 1 2249
##sequence-region scaffold_v14_107508 1 2689
##sequence-region scaffold_v14_107509 1 2041
##sequence-region scaffold_v14_10751 1 529
##sequence-region scaffold_v14_107510 1 388
##sequence-region scaffold_v14_107511 1 386
##sequence-region scaffold_v14_107512 1 386
##sequence-region scaffold_v14_107513 1 417
##sequence-region scaffold_v14_107514 1 812
##sequence-region scaffold_v14_107515 1 4553
##sequence-region scaffold_v14_107516 1 389
##sequence-region scaffold_v14_107517 1 3868
##sequence-region scaffold_v14_107518 1 414
##sequence-region scaffold_v14_107519 1 881
##sequence-region scaffold_v14_10752 1 660
##sequence-region scaffold_v14_107520 1 1360
##sequence-region scaffold_v14_107521 1 408
##sequence-region scaffold_v14_107522 1 822
##sequence-region scaffold_v14_107523 1 445
##sequence-region scaffold_v14_107524 1 1476
##sequence-region scaffold_v14_107525 1 386
##sequence-region scaffold_v14_107526 1 4060
##sequence-region scaffold_v14_107527 1 2769
##sequence-region scaffold_v14_107528 1 402
##sequence-region scaffold_v14_107529 1 387
##sequence-region scaffold_v14_10753 1 597
##sequence-region scaffold_v14_107530 1 415
##sequence-region scaffold_v14_107531 1 1102
##sequence-region scaffold_v14_107532 1 2866
##sequence-region scaffold_v14_107534 1 1973
##sequence-region scaffold_v14_107535 1 430
##sequence-region scaffold_v14_107536 1 1115
##sequence-region scaffold_v14_107537 1 412
##sequence-region scaffold_v14_107538 1 385
##sequence-region scaffold_v14_107539 1 399
##sequence-region scaffold_v14_10754 1 611
##sequence-region scaffold_v14_107540 1 404
##sequence-region scaffold_v14_107541 1 417
##sequence-region scaffold_v14_107542 1 424
##sequence-region scaffold_v14_107543 1 17973
##sequence-region scaffold_v14_107544 1 1365
##sequence-region scaffold_v14_107545 1 1064
##sequence-region scaffold_v14_107546 1 1084
##sequence-region scaffold_v14_107547 1 715
##sequence-region scaffold_v14_107548 1 655
##sequence-region scaffold_v14_107549 1 1135
##sequence-region scaffold_v14_10755 1 1959
##sequence-region scaffold_v14_107550 1 539
##sequence-region scaffold_v14_107551 1 4241
##sequence-region scaffold_v14_107552 1 621
##sequence-region scaffold_v14_107553 1 1458
##sequence-region scaffold_v14_107554 1 419
##sequence-region scaffold_v14_107555 1 706
##sequence-region scaffold_v14_107556 1 1293
##sequence-region scaffold_v14_107557 1 1274
##sequence-region scaffold_v14_107558 1 392
##sequence-region scaffold_v14_107559 1 965
##sequence-region scaffold_v14_10756 1 943
##sequence-region scaffold_v14_107560 1 1612
##sequence-region scaffold_v14_107561 1 1005
##sequence-region scaffold_v14_107562 1 458
##sequence-region scaffold_v14_107563 1 414
##sequence-region scaffold_v14_107564 1 1548
##sequence-region scaffold_v14_107565 1 403
##sequence-region scaffold_v14_107566 1 403
##sequence-region scaffold_v14_107567 1 2234
##sequence-region scaffold_v14_107568 1 425
##sequence-region scaffold_v14_107569 1 420
##sequence-region scaffold_v14_10757 1 646
##sequence-region scaffold_v14_107570 1 390
##sequence-region scaffold_v14_107571 1 387
##sequence-region scaffold_v14_107572 1 397
##sequence-region scaffold_v14_107573 1 2808
##sequence-region scaffold_v14_107574 1 1938
##sequence-region scaffold_v14_107575 1 408
##sequence-region scaffold_v14_107576 1 406
##sequence-region scaffold_v14_107577 1 11490
##sequence-region scaffold_v14_107578 1 386
##sequence-region scaffold_v14_107579 1 1756
##sequence-region scaffold_v14_10758 1 603
##sequence-region scaffold_v14_107580 1 1325
##sequence-region scaffold_v14_107581 1 385
##sequence-region scaffold_v14_107583 1 4097
##sequence-region scaffold_v14_107584 1 2940
##sequence-region scaffold_v14_107585 1 3673
##sequence-region scaffold_v14_107586 1 2252
##sequence-region scaffold_v14_107587 1 392
##sequence-region scaffold_v14_107588 1 1554
##sequence-region scaffold_v14_107589 1 385
##sequence-region scaffold_v14_10759 1 681
##sequence-region scaffold_v14_107590 1 1630
##sequence-region scaffold_v14_107591 1 800
##sequence-region scaffold_v14_107592 1 5159
##sequence-region scaffold_v14_107593 1 1669
##sequence-region scaffold_v14_107594 1 1899
##sequence-region scaffold_v14_107595 1 1716
##sequence-region scaffold_v14_107596 1 1699
##sequence-region scaffold_v14_107597 1 1614
##sequence-region scaffold_v14_107598 1 1049
##sequence-region scaffold_v14_107599 1 7682
##sequence-region scaffold_v14_10760 1 1006
##sequence-region scaffold_v14_107600 1 6563
##sequence-region scaffold_v14_107601 1 604
##sequence-region scaffold_v14_107602 1 1759
##sequence-region scaffold_v14_107603 1 391
##sequence-region scaffold_v14_107604 1 387
##sequence-region scaffold_v14_107605 1 4697
##sequence-region scaffold_v14_107606 1 946
##sequence-region scaffold_v14_107607 1 406
##sequence-region scaffold_v14_107608 1 1773
##sequence-region scaffold_v14_107609 1 1296
##sequence-region scaffold_v14_10761 1 1005
##sequence-region scaffold_v14_107610 1 395
##sequence-region scaffold_v14_107611 1 1441
##sequence-region scaffold_v14_107612 1 4627
##sequence-region scaffold_v14_107613 1 3879
##sequence-region scaffold_v14_107614 1 907
##sequence-region scaffold_v14_107615 1 3607
##sequence-region scaffold_v14_107616 1 390
##sequence-region scaffold_v14_107617 1 405
##sequence-region scaffold_v14_107618 1 2195
##sequence-region scaffold_v14_107619 1 1847
##sequence-region scaffold_v14_10762 1 1647
##sequence-region scaffold_v14_107620 1 433
##sequence-region scaffold_v14_107621 1 405
##sequence-region scaffold_v14_107622 1 4269
##sequence-region scaffold_v14_107623 1 393
##sequence-region scaffold_v14_107624 1 1845
##sequence-region scaffold_v14_107625 1 1456
##sequence-region scaffold_v14_107626 1 1414
##sequence-region scaffold_v14_107627 1 2079
##sequence-region scaffold_v14_107628 1 15687
##sequence-region scaffold_v14_107629 1 2189
##sequence-region scaffold_v14_10763 1 679
##sequence-region scaffold_v14_107630 1 1829
##sequence-region scaffold_v14_107631 1 4201
##sequence-region scaffold_v14_107632 1 410
##sequence-region scaffold_v14_107633 1 757
##sequence-region scaffold_v14_107634 1 5699
##sequence-region scaffold_v14_107635 1 1656
##sequence-region scaffold_v14_107636 1 1334
##sequence-region scaffold_v14_107637 1 410
##sequence-region scaffold_v14_107638 1 1466
##sequence-region scaffold_v14_107639 1 890
##sequence-region scaffold_v14_10764 1 731
##sequence-region scaffold_v14_107640 1 794
##sequence-region scaffold_v14_107641 1 391
##sequence-region scaffold_v14_107642 1 3222
##sequence-region scaffold_v14_107643 1 418
##sequence-region scaffold_v14_107644 1 413
##sequence-region scaffold_v14_107645 1 901
##sequence-region scaffold_v14_107646 1 523
##sequence-region scaffold_v14_107647 1 7503
##sequence-region scaffold_v14_107648 1 1213
##sequence-region scaffold_v14_107649 1 857
##sequence-region scaffold_v14_10765 1 1543
##sequence-region scaffold_v14_107650 1 2129
##sequence-region scaffold_v14_107651 1 987
##sequence-region scaffold_v14_107652 1 396
##sequence-region scaffold_v14_107653 1 851
##sequence-region scaffold_v14_107654 1 1952
##sequence-region scaffold_v14_107655 1 735
##sequence-region scaffold_v14_107656 1 967
##sequence-region scaffold_v14_107657 1 3771
##sequence-region scaffold_v14_107658 1 645
##sequence-region scaffold_v14_107659 1 405
##sequence-region scaffold_v14_10766 1 1150
##sequence-region scaffold_v14_107660 1 1954
##sequence-region scaffold_v14_107661 1 402
##sequence-region scaffold_v14_107662 1 2694
##sequence-region scaffold_v14_107663 1 927
##sequence-region scaffold_v14_107664 1 411
##sequence-region scaffold_v14_107665 1 662
##sequence-region scaffold_v14_107666 1 405
##sequence-region scaffold_v14_107667 1 418
##sequence-region scaffold_v14_107668 1 13211
##sequence-region scaffold_v14_107669 1 3409
##sequence-region scaffold_v14_10767 1 1066
##sequence-region scaffold_v14_107670 1 439
##sequence-region scaffold_v14_107671 1 623
##sequence-region scaffold_v14_107672 1 5541
##sequence-region scaffold_v14_107673 1 401
##sequence-region scaffold_v14_107674 1 385
##sequence-region scaffold_v14_107675 1 2537
##sequence-region scaffold_v14_107676 1 499
##sequence-region scaffold_v14_107677 1 1130
##sequence-region scaffold_v14_107678 1 385
##sequence-region scaffold_v14_107679 1 4150
##sequence-region scaffold_v14_10768 1 860
##sequence-region scaffold_v14_107680 1 6257
##sequence-region scaffold_v14_107681 1 7557
##sequence-region scaffold_v14_107682 1 10128
##sequence-region scaffold_v14_107683 1 677
##sequence-region scaffold_v14_107684 1 394
##sequence-region scaffold_v14_107685 1 1312
##sequence-region scaffold_v14_107686 1 1963
##sequence-region scaffold_v14_107687 1 447
##sequence-region scaffold_v14_107688 1 588
##sequence-region scaffold_v14_107689 1 388
##sequence-region scaffold_v14_10769 1 1273
##sequence-region scaffold_v14_107690 1 8308
##sequence-region scaffold_v14_107691 1 3776
##sequence-region scaffold_v14_107692 1 425
##sequence-region scaffold_v14_107693 1 402
##sequence-region scaffold_v14_107694 1 2618
##sequence-region scaffold_v14_107695 1 398
##sequence-region scaffold_v14_107696 1 769
##sequence-region scaffold_v14_107697 1 1343
##sequence-region scaffold_v14_107698 1 9003
##sequence-region scaffold_v14_107699 1 1092
##sequence-region scaffold_v14_10770 1 711
##sequence-region scaffold_v14_107700 1 1085
##sequence-region scaffold_v14_107701 1 2498
##sequence-region scaffold_v14_107702 1 399
##sequence-region scaffold_v14_107703 1 545
##sequence-region scaffold_v14_107704 1 4007
##sequence-region scaffold_v14_107705 1 613
##sequence-region scaffold_v14_107706 1 410
##sequence-region scaffold_v14_107707 1 420
##sequence-region scaffold_v14_107708 1 3856
##sequence-region scaffold_v14_107709 1 970
##sequence-region scaffold_v14_10771 1 988
##sequence-region scaffold_v14_107710 1 929
##sequence-region scaffold_v14_107711 1 390
##sequence-region scaffold_v14_107712 1 702
##sequence-region scaffold_v14_107713 1 385
##sequence-region scaffold_v14_107714 1 18318
##sequence-region scaffold_v14_107715 1 2030
##sequence-region scaffold_v14_107716 1 925
##sequence-region scaffold_v14_107717 1 2184
##sequence-region scaffold_v14_107718 1 391
##sequence-region scaffold_v14_107719 1 7388
##sequence-region scaffold_v14_10772 1 1455
##sequence-region scaffold_v14_107720 1 427
##sequence-region scaffold_v14_107721 1 412
##sequence-region scaffold_v14_107722 1 982
##sequence-region scaffold_v14_107723 1 4849
##sequence-region scaffold_v14_107724 1 416
##sequence-region scaffold_v14_107725 1 1058
##sequence-region scaffold_v14_107726 1 1375
##sequence-region scaffold_v14_107727 1 408
##sequence-region scaffold_v14_107728 1 436
##sequence-region scaffold_v14_107729 1 1368
##sequence-region scaffold_v14_10773 1 1312
##sequence-region scaffold_v14_107730 1 2270
##sequence-region scaffold_v14_107731 1 2484
##sequence-region scaffold_v14_107732 1 412
##sequence-region scaffold_v14_107733 1 4597
##sequence-region scaffold_v14_107734 1 2794
##sequence-region scaffold_v14_107735 1 387
##sequence-region scaffold_v14_107736 1 424
##sequence-region scaffold_v14_107737 1 387
##sequence-region scaffold_v14_107738 1 2866
##sequence-region scaffold_v14_107739 1 709
##sequence-region scaffold_v14_10774 1 848
##sequence-region scaffold_v14_107740 1 396
##sequence-region scaffold_v14_107741 1 1107
##sequence-region scaffold_v14_107742 1 2028
##sequence-region scaffold_v14_107743 1 2982
##sequence-region scaffold_v14_107744 1 419
##sequence-region scaffold_v14_107745 1 399
##sequence-region scaffold_v14_107746 1 1529
##sequence-region scaffold_v14_107747 1 411
##sequence-region scaffold_v14_107748 1 2760
##sequence-region scaffold_v14_107749 1 423
##sequence-region scaffold_v14_10775 1 1731
##sequence-region scaffold_v14_107750 1 412
##sequence-region scaffold_v14_107751 1 547
##sequence-region scaffold_v14_107752 1 538
##sequence-region scaffold_v14_107753 1 587
##sequence-region scaffold_v14_107754 1 4616
##sequence-region scaffold_v14_107755 1 412
##sequence-region scaffold_v14_107756 1 398
##sequence-region scaffold_v14_107757 1 388
##sequence-region scaffold_v14_107758 1 391
##sequence-region scaffold_v14_107759 1 2500
##sequence-region scaffold_v14_10776 1 689
##sequence-region scaffold_v14_107760 1 419
##sequence-region scaffold_v14_107761 1 1282
##sequence-region scaffold_v14_107762 1 5123
##sequence-region scaffold_v14_107763 1 1333
##sequence-region scaffold_v14_107764 1 1506
##sequence-region scaffold_v14_107765 1 10129
##sequence-region scaffold_v14_107766 1 4561
##sequence-region scaffold_v14_107767 1 2051
##sequence-region scaffold_v14_107768 1 1389
##sequence-region scaffold_v14_107769 1 780
##sequence-region scaffold_v14_10777 1 936
##sequence-region scaffold_v14_107770 1 596
##sequence-region scaffold_v14_107771 1 17925
##sequence-region scaffold_v14_107772 1 2348
##sequence-region scaffold_v14_107773 1 390
##sequence-region scaffold_v14_107774 1 397
##sequence-region scaffold_v14_107775 1 398
##sequence-region scaffold_v14_107776 1 11627
##sequence-region scaffold_v14_107777 1 402
##sequence-region scaffold_v14_107778 1 1119
##sequence-region scaffold_v14_107779 1 2976
##sequence-region scaffold_v14_10778 1 805
##sequence-region scaffold_v14_107780 1 2165
##sequence-region scaffold_v14_107781 1 3553
##sequence-region scaffold_v14_107782 1 416
##sequence-region scaffold_v14_107783 1 1376
##sequence-region scaffold_v14_107784 1 3501
##sequence-region scaffold_v14_107785 1 3754
##sequence-region scaffold_v14_107786 1 433
##sequence-region scaffold_v14_107787 1 385
##sequence-region scaffold_v14_107788 1 1261
##sequence-region scaffold_v14_107789 1 1279
##sequence-region scaffold_v14_10779 1 1630
##sequence-region scaffold_v14_107790 1 917
##sequence-region scaffold_v14_107791 1 8625
##sequence-region scaffold_v14_107792 1 5821
##sequence-region scaffold_v14_107793 1 1437
##sequence-region scaffold_v14_107794 1 562
##sequence-region scaffold_v14_107795 1 817
##sequence-region scaffold_v14_107796 1 3416
##sequence-region scaffold_v14_107797 1 859
##sequence-region scaffold_v14_107798 1 458
##sequence-region scaffold_v14_107799 1 2708
##sequence-region scaffold_v14_1078 1 11618
##sequence-region scaffold_v14_10780 1 1477
##sequence-region scaffold_v14_107800 1 1321
##sequence-region scaffold_v14_107801 1 1286
##sequence-region scaffold_v14_107802 1 402
##sequence-region scaffold_v14_107803 1 396
##sequence-region scaffold_v14_107804 1 1083
##sequence-region scaffold_v14_107805 1 2361
##sequence-region scaffold_v14_107806 1 469
##sequence-region scaffold_v14_107807 1 20033
##sequence-region scaffold_v14_107808 1 385
##sequence-region scaffold_v14_107809 1 391
##sequence-region scaffold_v14_10781 1 762
##sequence-region scaffold_v14_107810 1 594
##sequence-region scaffold_v14_107811 1 572
##sequence-region scaffold_v14_107812 1 390
##sequence-region scaffold_v14_107813 1 1662
##sequence-region scaffold_v14_107814 1 393
##sequence-region scaffold_v14_107815 1 423
##sequence-region scaffold_v14_107816 1 422
##sequence-region scaffold_v14_107817 1 388
##sequence-region scaffold_v14_107818 1 385
##sequence-region scaffold_v14_107819 1 2343
##sequence-region scaffold_v14_10782 1 1214
##sequence-region scaffold_v14_107821 1 638
##sequence-region scaffold_v14_107822 1 873
##sequence-region scaffold_v14_107823 1 1111
##sequence-region scaffold_v14_107824 1 447
##sequence-region scaffold_v14_107825 1 3475
##sequence-region scaffold_v14_107826 1 838
##sequence-region scaffold_v14_107827 1 6543
##sequence-region scaffold_v14_107828 1 387
##sequence-region scaffold_v14_107829 1 3934
##sequence-region scaffold_v14_10783 1 1170
##sequence-region scaffold_v14_107830 1 389
##sequence-region scaffold_v14_107831 1 738
##sequence-region scaffold_v14_107832 1 876
##sequence-region scaffold_v14_107833 1 403
##sequence-region scaffold_v14_107834 1 396
##sequence-region scaffold_v14_107835 1 675
##sequence-region scaffold_v14_107836 1 1856
##sequence-region scaffold_v14_107837 1 436
##sequence-region scaffold_v14_107838 1 796
##sequence-region scaffold_v14_107839 1 923
##sequence-region scaffold_v14_10784 1 817
##sequence-region scaffold_v14_107840 1 402
##sequence-region scaffold_v14_107841 1 1057
##sequence-region scaffold_v14_107842 1 3738
##sequence-region scaffold_v14_107843 1 870
##sequence-region scaffold_v14_107844 1 1368
##sequence-region scaffold_v14_107845 1 2920
##sequence-region scaffold_v14_107846 1 1726
##sequence-region scaffold_v14_107847 1 4293
##sequence-region scaffold_v14_107848 1 6993
##sequence-region scaffold_v14_107849 1 993
##sequence-region scaffold_v14_10785 1 1410
##sequence-region scaffold_v14_107850 1 1592
##sequence-region scaffold_v14_107851 1 5445
##sequence-region scaffold_v14_107852 1 396
##sequence-region scaffold_v14_107853 1 1057
##sequence-region scaffold_v14_107854 1 1909
##sequence-region scaffold_v14_107855 1 2225
##sequence-region scaffold_v14_107856 1 678
##sequence-region scaffold_v14_107857 1 2058
##sequence-region scaffold_v14_107858 1 399
##sequence-region scaffold_v14_107859 1 981
##sequence-region scaffold_v14_10786 1 2120
##sequence-region scaffold_v14_107860 1 2556
##sequence-region scaffold_v14_107861 1 2966
##sequence-region scaffold_v14_107862 1 403
##sequence-region scaffold_v14_107863 1 9385
##sequence-region scaffold_v14_107864 1 587
##sequence-region scaffold_v14_107865 1 405
##sequence-region scaffold_v14_107866 1 388
##sequence-region scaffold_v14_107867 1 733
##sequence-region scaffold_v14_107868 1 398
##sequence-region scaffold_v14_107869 1 422
##sequence-region scaffold_v14_10787 1 1205
##sequence-region scaffold_v14_107870 1 8660
##sequence-region scaffold_v14_107871 1 401
##sequence-region scaffold_v14_107872 1 4896
##sequence-region scaffold_v14_107873 1 29157
##sequence-region scaffold_v14_107874 1 1675
##sequence-region scaffold_v14_107875 1 1705
##sequence-region scaffold_v14_107876 1 418
##sequence-region scaffold_v14_107877 1 414
##sequence-region scaffold_v14_107878 1 2126
##sequence-region scaffold_v14_107879 1 2723
##sequence-region scaffold_v14_10788 1 1732
##sequence-region scaffold_v14_107880 1 9260
##sequence-region scaffold_v14_107881 1 405
##sequence-region scaffold_v14_107882 1 422
##sequence-region scaffold_v14_107883 1 2067
##sequence-region scaffold_v14_107884 1 410
##sequence-region scaffold_v14_107885 1 414
##sequence-region scaffold_v14_107886 1 2189
##sequence-region scaffold_v14_107887 1 2140
##sequence-region scaffold_v14_107888 1 4236
##sequence-region scaffold_v14_107889 1 7535
##sequence-region scaffold_v14_10789 1 2628
##sequence-region scaffold_v14_107890 1 3405
##sequence-region scaffold_v14_107892 1 907
##sequence-region scaffold_v14_107893 1 499
##sequence-region scaffold_v14_107894 1 1056
##sequence-region scaffold_v14_107895 1 1182
##sequence-region scaffold_v14_107896 1 2387
##sequence-region scaffold_v14_107897 1 1129
##sequence-region scaffold_v14_107898 1 1843
##sequence-region scaffold_v14_107899 1 2073
##sequence-region scaffold_v14_10790 1 1206
##sequence-region scaffold_v14_107900 1 22899
##sequence-region scaffold_v14_107901 1 5377
##sequence-region scaffold_v14_107902 1 4297
##sequence-region scaffold_v14_107903 1 1605
##sequence-region scaffold_v14_107904 1 831
##sequence-region scaffold_v14_107905 1 3080
##sequence-region scaffold_v14_107906 1 1073
##sequence-region scaffold_v14_107907 1 423
##sequence-region scaffold_v14_107908 1 12658
##sequence-region scaffold_v14_107909 1 933
##sequence-region scaffold_v14_10791 1 1742
##sequence-region scaffold_v14_107910 1 10057
##sequence-region scaffold_v14_107911 1 967
##sequence-region scaffold_v14_107912 1 455
##sequence-region scaffold_v14_107913 1 394
##sequence-region scaffold_v14_107914 1 1079
##sequence-region scaffold_v14_107915 1 480
##sequence-region scaffold_v14_107916 1 1728
##sequence-region scaffold_v14_107917 1 995
##sequence-region scaffold_v14_107918 1 2592
##sequence-region scaffold_v14_107919 1 2331
##sequence-region scaffold_v14_10792 1 1104
##sequence-region scaffold_v14_107920 1 6872
##sequence-region scaffold_v14_107921 1 391
##sequence-region scaffold_v14_107922 1 387
##sequence-region scaffold_v14_107923 1 412
##sequence-region scaffold_v14_107924 1 1580
##sequence-region scaffold_v14_107925 1 391
##sequence-region scaffold_v14_107926 1 39473
##sequence-region scaffold_v14_107927 1 748
##sequence-region scaffold_v14_107928 1 619
##sequence-region scaffold_v14_107929 1 903
##sequence-region scaffold_v14_10793 1 860
##sequence-region scaffold_v14_107930 1 400
##sequence-region scaffold_v14_107931 1 771
##sequence-region scaffold_v14_107932 1 391
##sequence-region scaffold_v14_107933 1 1112
##sequence-region scaffold_v14_107934 1 399
##sequence-region scaffold_v14_107935 1 4144
##sequence-region scaffold_v14_107936 1 413
##sequence-region scaffold_v14_107937 1 890
##sequence-region scaffold_v14_107938 1 850
##sequence-region scaffold_v14_107939 1 408
##sequence-region scaffold_v14_10794 1 891
##sequence-region scaffold_v14_107940 1 1421
##sequence-region scaffold_v14_107941 1 453
##sequence-region scaffold_v14_107942 1 1655
##sequence-region scaffold_v14_107943 1 385
##sequence-region scaffold_v14_107944 1 1039
##sequence-region scaffold_v14_107945 1 578
##sequence-region scaffold_v14_107946 1 1190
##sequence-region scaffold_v14_107947 1 687
##sequence-region scaffold_v14_107948 1 1133
##sequence-region scaffold_v14_107949 1 421
##sequence-region scaffold_v14_10795 1 1106
##sequence-region scaffold_v14_107950 1 4501
##sequence-region scaffold_v14_107951 1 717
##sequence-region scaffold_v14_107952 1 2192
##sequence-region scaffold_v14_107953 1 777
##sequence-region scaffold_v14_107954 1 5500
##sequence-region scaffold_v14_107955 1 1590
##sequence-region scaffold_v14_107956 1 387
##sequence-region scaffold_v14_107957 1 565
##sequence-region scaffold_v14_107958 1 414
##sequence-region scaffold_v14_107959 1 423
##sequence-region scaffold_v14_10796 1 720
##sequence-region scaffold_v14_107960 1 416
##sequence-region scaffold_v14_107961 1 1471
##sequence-region scaffold_v14_107962 1 444
##sequence-region scaffold_v14_107963 1 406
##sequence-region scaffold_v14_107964 1 394
##sequence-region scaffold_v14_107965 1 3194
##sequence-region scaffold_v14_107966 1 427
##sequence-region scaffold_v14_107967 1 385
##sequence-region scaffold_v14_107968 1 1660
##sequence-region scaffold_v14_107969 1 1036
##sequence-region scaffold_v14_10797 1 756
##sequence-region scaffold_v14_107970 1 1136
##sequence-region scaffold_v14_107971 1 811
##sequence-region scaffold_v14_107972 1 450
##sequence-region scaffold_v14_107973 1 850
##sequence-region scaffold_v14_107974 1 3322
##sequence-region scaffold_v14_107975 1 417
##sequence-region scaffold_v14_107976 1 2024
##sequence-region scaffold_v14_107977 1 427
##sequence-region scaffold_v14_107978 1 1037
##sequence-region scaffold_v14_107979 1 1129
##sequence-region scaffold_v14_10798 1 712
##sequence-region scaffold_v14_107980 1 414
##sequence-region scaffold_v14_107981 1 487
##sequence-region scaffold_v14_107982 1 3113
##sequence-region scaffold_v14_107983 1 616
##sequence-region scaffold_v14_107984 1 411
##sequence-region scaffold_v14_107985 1 2310
##sequence-region scaffold_v14_107986 1 481
##sequence-region scaffold_v14_107987 1 3348
##sequence-region scaffold_v14_107988 1 5912
##sequence-region scaffold_v14_10799 1 1035
##sequence-region scaffold_v14_107990 1 1386
##sequence-region scaffold_v14_107991 1 1225
##sequence-region scaffold_v14_107992 1 391
##sequence-region scaffold_v14_107993 1 385
##sequence-region scaffold_v14_107994 1 394
##sequence-region scaffold_v14_107995 1 695
##sequence-region scaffold_v14_107996 1 661
##sequence-region scaffold_v14_107997 1 1281
##sequence-region scaffold_v14_107998 1 444
##sequence-region scaffold_v14_107999 1 465
##sequence-region scaffold_v14_108 1 24586
##sequence-region scaffold_v14_1080 1 39486
##sequence-region scaffold_v14_10800 1 609
##sequence-region scaffold_v14_108000 1 3874
##sequence-region scaffold_v14_108001 1 786
##sequence-region scaffold_v14_108002 1 5314
##sequence-region scaffold_v14_108003 1 1085
##sequence-region scaffold_v14_108004 1 480
##sequence-region scaffold_v14_108005 1 390
##sequence-region scaffold_v14_108006 1 1190
##sequence-region scaffold_v14_108007 1 437
##sequence-region scaffold_v14_108008 1 2350
##sequence-region scaffold_v14_108009 1 1332
##sequence-region scaffold_v14_10801 1 765
##sequence-region scaffold_v14_108010 1 392
##sequence-region scaffold_v14_108011 1 1459
##sequence-region scaffold_v14_108012 1 426
##sequence-region scaffold_v14_108013 1 500
##sequence-region scaffold_v14_108014 1 1531
##sequence-region scaffold_v14_108015 1 5917
##sequence-region scaffold_v14_108016 1 425
##sequence-region scaffold_v14_108017 1 5136
##sequence-region scaffold_v14_108018 1 405
##sequence-region scaffold_v14_108019 1 393
##sequence-region scaffold_v14_10802 1 750
##sequence-region scaffold_v14_108020 1 1019
##sequence-region scaffold_v14_108021 1 719
##sequence-region scaffold_v14_108022 1 6433
##sequence-region scaffold_v14_108023 1 5060
##sequence-region scaffold_v14_108024 1 401
##sequence-region scaffold_v14_108025 1 954
##sequence-region scaffold_v14_108026 1 2018
##sequence-region scaffold_v14_108027 1 8604
##sequence-region scaffold_v14_108028 1 429
##sequence-region scaffold_v14_108029 1 385
##sequence-region scaffold_v14_10803 1 1149
##sequence-region scaffold_v14_108030 1 1215
##sequence-region scaffold_v14_108031 1 434
##sequence-region scaffold_v14_108032 1 784
##sequence-region scaffold_v14_108033 1 952
##sequence-region scaffold_v14_108034 1 8701
##sequence-region scaffold_v14_108035 1 10439
##sequence-region scaffold_v14_108036 1 1033
##sequence-region scaffold_v14_108037 1 432
##sequence-region scaffold_v14_108038 1 440
##sequence-region scaffold_v14_108039 1 407
##sequence-region scaffold_v14_10804 1 1306
##sequence-region scaffold_v14_108040 1 4354
##sequence-region scaffold_v14_108041 1 549
##sequence-region scaffold_v14_108042 1 809
##sequence-region scaffold_v14_108043 1 503
##sequence-region scaffold_v14_108044 1 455
##sequence-region scaffold_v14_108045 1 2562
##sequence-region scaffold_v14_108046 1 2624
##sequence-region scaffold_v14_108047 1 416
##sequence-region scaffold_v14_108048 1 388
##sequence-region scaffold_v14_108049 1 2789
##sequence-region scaffold_v14_10805 1 819
##sequence-region scaffold_v14_108050 1 397
##sequence-region scaffold_v14_108051 1 420
##sequence-region scaffold_v14_108052 1 389
##sequence-region scaffold_v14_108053 1 1391
##sequence-region scaffold_v14_108054 1 583
##sequence-region scaffold_v14_108055 1 1468
##sequence-region scaffold_v14_108056 1 695
##sequence-region scaffold_v14_108057 1 387
##sequence-region scaffold_v14_108058 1 3188
##sequence-region scaffold_v14_108059 1 9073
##sequence-region scaffold_v14_10806 1 640
##sequence-region scaffold_v14_108060 1 2418
##sequence-region scaffold_v14_108061 1 808
##sequence-region scaffold_v14_108062 1 546
##sequence-region scaffold_v14_108063 1 401
##sequence-region scaffold_v14_108064 1 703
##sequence-region scaffold_v14_108065 1 851
##sequence-region scaffold_v14_108066 1 756
##sequence-region scaffold_v14_108067 1 401
##sequence-region scaffold_v14_108068 1 1614
##sequence-region scaffold_v14_108069 1 1318
##sequence-region scaffold_v14_10807 1 3662
##sequence-region scaffold_v14_108070 1 3674
##sequence-region scaffold_v14_108071 1 3820
##sequence-region scaffold_v14_108072 1 3848
##sequence-region scaffold_v14_108073 1 423
##sequence-region scaffold_v14_108074 1 1378
##sequence-region scaffold_v14_108075 1 1758
##sequence-region scaffold_v14_108076 1 562
##sequence-region scaffold_v14_108077 1 411
##sequence-region scaffold_v14_108078 1 12423
##sequence-region scaffold_v14_108079 1 12423
##sequence-region scaffold_v14_10808 1 1282
##sequence-region scaffold_v14_108080 1 1825
##sequence-region scaffold_v14_108081 1 4542
##sequence-region scaffold_v14_108082 1 1580
##sequence-region scaffold_v14_108083 1 415
##sequence-region scaffold_v14_108084 1 401
##sequence-region scaffold_v14_108085 1 1262
##sequence-region scaffold_v14_108086 1 400
##sequence-region scaffold_v14_108087 1 420
##sequence-region scaffold_v14_108088 1 391
##sequence-region scaffold_v14_108089 1 887
##sequence-region scaffold_v14_10809 1 3378
##sequence-region scaffold_v14_108090 1 548
##sequence-region scaffold_v14_108091 1 420
##sequence-region scaffold_v14_108092 1 14712
##sequence-region scaffold_v14_108093 1 628
##sequence-region scaffold_v14_108094 1 1266
##sequence-region scaffold_v14_108095 1 595
##sequence-region scaffold_v14_108096 1 1278
##sequence-region scaffold_v14_108097 1 2792
##sequence-region scaffold_v14_108098 1 400
##sequence-region scaffold_v14_108099 1 407
##sequence-region scaffold_v14_1081 1 17739
##sequence-region scaffold_v14_10810 1 870
##sequence-region scaffold_v14_108100 1 385
##sequence-region scaffold_v14_108101 1 408
##sequence-region scaffold_v14_108102 1 389
##sequence-region scaffold_v14_108103 1 1101
##sequence-region scaffold_v14_108104 1 565
##sequence-region scaffold_v14_108105 1 399
##sequence-region scaffold_v14_108106 1 508
##sequence-region scaffold_v14_108107 1 1734
##sequence-region scaffold_v14_108108 1 392
##sequence-region scaffold_v14_108109 1 2968
##sequence-region scaffold_v14_10811 1 897
##sequence-region scaffold_v14_108110 1 9879
##sequence-region scaffold_v14_108111 1 1855
##sequence-region scaffold_v14_108112 1 1184
##sequence-region scaffold_v14_108113 1 672
##sequence-region scaffold_v14_108114 1 406
##sequence-region scaffold_v14_108115 1 388
##sequence-region scaffold_v14_108116 1 507
##sequence-region scaffold_v14_108117 1 392
##sequence-region scaffold_v14_108118 1 704
##sequence-region scaffold_v14_108119 1 5676
##sequence-region scaffold_v14_10812 1 1448
##sequence-region scaffold_v14_108120 1 415
##sequence-region scaffold_v14_108121 1 413
##sequence-region scaffold_v14_108122 1 407
##sequence-region scaffold_v14_108123 1 1303
##sequence-region scaffold_v14_108124 1 3955
##sequence-region scaffold_v14_108125 1 2054
##sequence-region scaffold_v14_108126 1 3123
##sequence-region scaffold_v14_108127 1 818
##sequence-region scaffold_v14_108128 1 391
##sequence-region scaffold_v14_108129 1 413
##sequence-region scaffold_v14_10813 1 1036
##sequence-region scaffold_v14_108130 1 10283
##sequence-region scaffold_v14_108131 1 516
##sequence-region scaffold_v14_108132 1 406
##sequence-region scaffold_v14_108133 1 427
##sequence-region scaffold_v14_108134 1 1312
##sequence-region scaffold_v14_108135 1 1033
##sequence-region scaffold_v14_108136 1 2079
##sequence-region scaffold_v14_108138 1 477
##sequence-region scaffold_v14_108139 1 405
##sequence-region scaffold_v14_10814 1 3385
##sequence-region scaffold_v14_108140 1 427
##sequence-region scaffold_v14_108141 1 949
##sequence-region scaffold_v14_108142 1 3533
##sequence-region scaffold_v14_108143 1 572
##sequence-region scaffold_v14_108144 1 1062
##sequence-region scaffold_v14_108145 1 1349
##sequence-region scaffold_v14_108146 1 9753
##sequence-region scaffold_v14_108147 1 401
##sequence-region scaffold_v14_108148 1 1538
##sequence-region scaffold_v14_108149 1 399
##sequence-region scaffold_v14_10815 1 942
##sequence-region scaffold_v14_108150 1 2626
##sequence-region scaffold_v14_108151 1 1495
##sequence-region scaffold_v14_108152 1 1198
##sequence-region scaffold_v14_108153 1 1366
##sequence-region scaffold_v14_108154 1 1922
##sequence-region scaffold_v14_108155 1 1309
##sequence-region scaffold_v14_108156 1 6815
##sequence-region scaffold_v14_108157 1 540
##sequence-region scaffold_v14_108158 1 476
##sequence-region scaffold_v14_108159 1 389
##sequence-region scaffold_v14_10816 1 891
##sequence-region scaffold_v14_108160 1 424
##sequence-region scaffold_v14_108161 1 4863
##sequence-region scaffold_v14_108162 1 1907
##sequence-region scaffold_v14_108164 1 397
##sequence-region scaffold_v14_108165 1 522
##sequence-region scaffold_v14_108166 1 3758
##sequence-region scaffold_v14_108167 1 5832
##sequence-region scaffold_v14_108168 1 458
##sequence-region scaffold_v14_108169 1 405
##sequence-region scaffold_v14_10817 1 630
##sequence-region scaffold_v14_108170 1 738
##sequence-region scaffold_v14_108171 1 408
##sequence-region scaffold_v14_108172 1 398
##sequence-region scaffold_v14_108173 1 650
##sequence-region scaffold_v14_108174 1 387
##sequence-region scaffold_v14_108175 1 419
##sequence-region scaffold_v14_108176 1 418
##sequence-region scaffold_v14_108177 1 558
##sequence-region scaffold_v14_108178 1 410
##sequence-region scaffold_v14_108179 1 402
##sequence-region scaffold_v14_10818 1 1286
##sequence-region scaffold_v14_108180 1 949
##sequence-region scaffold_v14_108181 1 1687
##sequence-region scaffold_v14_108182 1 888
##sequence-region scaffold_v14_108183 1 1021
##sequence-region scaffold_v14_108184 1 422
##sequence-region scaffold_v14_108185 1 1591
##sequence-region scaffold_v14_108186 1 390
##sequence-region scaffold_v14_108187 1 2857
##sequence-region scaffold_v14_108188 1 403
##sequence-region scaffold_v14_108189 1 878
##sequence-region scaffold_v14_10819 1 664
##sequence-region scaffold_v14_108190 1 420
##sequence-region scaffold_v14_108191 1 1284
##sequence-region scaffold_v14_108192 1 415
##sequence-region scaffold_v14_108193 1 391
##sequence-region scaffold_v14_108194 1 7034
##sequence-region scaffold_v14_108195 1 1173
##sequence-region scaffold_v14_108196 1 578
##sequence-region scaffold_v14_108197 1 616
##sequence-region scaffold_v14_108198 1 2744
##sequence-region scaffold_v14_108199 1 403
##sequence-region scaffold_v14_10820 1 657
##sequence-region scaffold_v14_108200 1 2717
##sequence-region scaffold_v14_108201 1 1155
##sequence-region scaffold_v14_108202 1 421
##sequence-region scaffold_v14_108203 1 1560
##sequence-region scaffold_v14_108204 1 1884
##sequence-region scaffold_v14_108205 1 504
##sequence-region scaffold_v14_108206 1 719
##sequence-region scaffold_v14_108207 1 1741
##sequence-region scaffold_v14_108208 1 13290
##sequence-region scaffold_v14_108209 1 414
##sequence-region scaffold_v14_10821 1 1020
##sequence-region scaffold_v14_108210 1 405
##sequence-region scaffold_v14_108211 1 1301
##sequence-region scaffold_v14_108212 1 522
##sequence-region scaffold_v14_108213 1 395
##sequence-region scaffold_v14_108214 1 387
##sequence-region scaffold_v14_108215 1 531
##sequence-region scaffold_v14_108216 1 1479
##sequence-region scaffold_v14_108217 1 402
##sequence-region scaffold_v14_108218 1 387
##sequence-region scaffold_v14_108219 1 415
##sequence-region scaffold_v14_10822 1 833
##sequence-region scaffold_v14_108220 1 400
##sequence-region scaffold_v14_108221 1 9094
##sequence-region scaffold_v14_108222 1 2989
##sequence-region scaffold_v14_108223 1 422
##sequence-region scaffold_v14_108224 1 557
##sequence-region scaffold_v14_108225 1 685
##sequence-region scaffold_v14_108226 1 2693
##sequence-region scaffold_v14_108227 1 1286
##sequence-region scaffold_v14_108228 1 757
##sequence-region scaffold_v14_108229 1 409
##sequence-region scaffold_v14_10823 1 902
##sequence-region scaffold_v14_108230 1 2648
##sequence-region scaffold_v14_108231 1 419
##sequence-region scaffold_v14_108232 1 3378
##sequence-region scaffold_v14_108233 1 903
##sequence-region scaffold_v14_108234 1 400
##sequence-region scaffold_v14_108235 1 1776
##sequence-region scaffold_v14_108236 1 1618
##sequence-region scaffold_v14_108237 1 831
##sequence-region scaffold_v14_108239 1 936
##sequence-region scaffold_v14_10824 1 711
##sequence-region scaffold_v14_108240 1 394
##sequence-region scaffold_v14_108241 1 760
##sequence-region scaffold_v14_108242 1 4808
##sequence-region scaffold_v14_108243 1 391
##sequence-region scaffold_v14_108244 1 907
##sequence-region scaffold_v14_108245 1 524
##sequence-region scaffold_v14_108246 1 3271
##sequence-region scaffold_v14_108247 1 2161
##sequence-region scaffold_v14_108248 1 2128
##sequence-region scaffold_v14_108249 1 3471
##sequence-region scaffold_v14_10825 1 731
##sequence-region scaffold_v14_108250 1 390
##sequence-region scaffold_v14_108251 1 386
##sequence-region scaffold_v14_108252 1 5068
##sequence-region scaffold_v14_108253 1 399
##sequence-region scaffold_v14_108254 1 422
##sequence-region scaffold_v14_108255 1 433
##sequence-region scaffold_v14_108256 1 406
##sequence-region scaffold_v14_108257 1 410
##sequence-region scaffold_v14_108258 1 388
##sequence-region scaffold_v14_108259 1 390
##sequence-region scaffold_v14_10826 1 929
##sequence-region scaffold_v14_108260 1 485
##sequence-region scaffold_v14_108261 1 1065
##sequence-region scaffold_v14_108262 1 398
##sequence-region scaffold_v14_108263 1 11355
##sequence-region scaffold_v14_108264 1 14052
##sequence-region scaffold_v14_108265 1 1639
##sequence-region scaffold_v14_108266 1 4401
##sequence-region scaffold_v14_108267 1 2739
##sequence-region scaffold_v14_108268 1 19781
##sequence-region scaffold_v14_108269 1 1228
##sequence-region scaffold_v14_10827 1 1210
##sequence-region scaffold_v14_108270 1 1674
##sequence-region scaffold_v14_108271 1 781
##sequence-region scaffold_v14_108272 1 770
##sequence-region scaffold_v14_108273 1 1176
##sequence-region scaffold_v14_108274 1 391
##sequence-region scaffold_v14_108275 1 1675
##sequence-region scaffold_v14_108276 1 525
##sequence-region scaffold_v14_108277 1 1010
##sequence-region scaffold_v14_108278 1 570
##sequence-region scaffold_v14_108279 1 2081
##sequence-region scaffold_v14_10828 1 1472
##sequence-region scaffold_v14_108280 1 3177
##sequence-region scaffold_v14_108281 1 507
##sequence-region scaffold_v14_108282 1 25803
##sequence-region scaffold_v14_108283 1 479
##sequence-region scaffold_v14_108284 1 4007
##sequence-region scaffold_v14_108285 1 432
##sequence-region scaffold_v14_108286 1 386
##sequence-region scaffold_v14_108287 1 419
##sequence-region scaffold_v14_108288 1 863
##sequence-region scaffold_v14_108289 1 1175
##sequence-region scaffold_v14_10829 1 663
##sequence-region scaffold_v14_108290 1 810
##sequence-region scaffold_v14_108291 1 724
##sequence-region scaffold_v14_108292 1 396
##sequence-region scaffold_v14_108293 1 491
##sequence-region scaffold_v14_108294 1 396
##sequence-region scaffold_v14_108295 1 808
##sequence-region scaffold_v14_108296 1 422
##sequence-region scaffold_v14_108297 1 7148
##sequence-region scaffold_v14_108298 1 398
##sequence-region scaffold_v14_108299 1 402
##sequence-region scaffold_v14_10830 1 785
##sequence-region scaffold_v14_108300 1 2186
##sequence-region scaffold_v14_108301 1 18924
##sequence-region scaffold_v14_108302 1 5665
##sequence-region scaffold_v14_108303 1 402
##sequence-region scaffold_v14_108304 1 9337
##sequence-region scaffold_v14_108305 1 686
##sequence-region scaffold_v14_108306 1 442
##sequence-region scaffold_v14_108307 1 1417
##sequence-region scaffold_v14_108308 1 1435
##sequence-region scaffold_v14_108309 1 385
##sequence-region scaffold_v14_10831 1 801
##sequence-region scaffold_v14_108310 1 3308
##sequence-region scaffold_v14_108311 1 1354
##sequence-region scaffold_v14_108312 1 390
##sequence-region scaffold_v14_108313 1 399
##sequence-region scaffold_v14_108314 1 594
##sequence-region scaffold_v14_108315 1 1300
##sequence-region scaffold_v14_108316 1 2621
##sequence-region scaffold_v14_108317 1 403
##sequence-region scaffold_v14_108318 1 430
##sequence-region scaffold_v14_108319 1 410
##sequence-region scaffold_v14_10832 1 608
##sequence-region scaffold_v14_108320 1 411
##sequence-region scaffold_v14_108321 1 1717
##sequence-region scaffold_v14_108322 1 946
##sequence-region scaffold_v14_108323 1 398
##sequence-region scaffold_v14_108324 1 407
##sequence-region scaffold_v14_108325 1 1151
##sequence-region scaffold_v14_108326 1 397
##sequence-region scaffold_v14_108327 1 399
##sequence-region scaffold_v14_108328 1 795
##sequence-region scaffold_v14_108329 1 420
##sequence-region scaffold_v14_10833 1 1041
##sequence-region scaffold_v14_108330 1 415
##sequence-region scaffold_v14_108331 1 3183
##sequence-region scaffold_v14_108332 1 1928
##sequence-region scaffold_v14_108333 1 417
##sequence-region scaffold_v14_108334 1 3155
##sequence-region scaffold_v14_108335 1 413
##sequence-region scaffold_v14_108336 1 397
##sequence-region scaffold_v14_108337 1 1810
##sequence-region scaffold_v14_108338 1 2438
##sequence-region scaffold_v14_108339 1 1010
##sequence-region scaffold_v14_10834 1 1521
##sequence-region scaffold_v14_108340 1 402
##sequence-region scaffold_v14_108341 1 414
##sequence-region scaffold_v14_108342 1 1038
##sequence-region scaffold_v14_108343 1 1877
##sequence-region scaffold_v14_108344 1 409
##sequence-region scaffold_v14_108345 1 428
##sequence-region scaffold_v14_108346 1 861
##sequence-region scaffold_v14_108347 1 2156
##sequence-region scaffold_v14_108348 1 1270
##sequence-region scaffold_v14_108349 1 5655
##sequence-region scaffold_v14_10835 1 708
##sequence-region scaffold_v14_108350 1 394
##sequence-region scaffold_v14_108351 1 1241
##sequence-region scaffold_v14_108352 1 436
##sequence-region scaffold_v14_108353 1 622
##sequence-region scaffold_v14_108354 1 440
##sequence-region scaffold_v14_108355 1 1747
##sequence-region scaffold_v14_108356 1 415
##sequence-region scaffold_v14_108357 1 11975
##sequence-region scaffold_v14_108358 1 5366
##sequence-region scaffold_v14_10836 1 959
##sequence-region scaffold_v14_108360 1 410
##sequence-region scaffold_v14_108361 1 5096
##sequence-region scaffold_v14_108362 1 397
##sequence-region scaffold_v14_108363 1 1555
##sequence-region scaffold_v14_108364 1 12100
##sequence-region scaffold_v14_108365 1 822
##sequence-region scaffold_v14_108366 1 693
##sequence-region scaffold_v14_108367 1 1487
##sequence-region scaffold_v14_108368 1 418
##sequence-region scaffold_v14_108369 1 391
##sequence-region scaffold_v14_10837 1 1095
##sequence-region scaffold_v14_108370 1 1934
##sequence-region scaffold_v14_108371 1 431
##sequence-region scaffold_v14_108372 1 752
##sequence-region scaffold_v14_108373 1 6266
##sequence-region scaffold_v14_108374 1 905
##sequence-region scaffold_v14_108375 1 7412
##sequence-region scaffold_v14_108376 1 1380
##sequence-region scaffold_v14_108377 1 1056
##sequence-region scaffold_v14_108378 1 4294
##sequence-region scaffold_v14_108379 1 3006
##sequence-region scaffold_v14_10838 1 1006
##sequence-region scaffold_v14_108380 1 1545
##sequence-region scaffold_v14_108381 1 386
##sequence-region scaffold_v14_108382 1 4041
##sequence-region scaffold_v14_108383 1 974
##sequence-region scaffold_v14_108384 1 15172
##sequence-region scaffold_v14_108385 1 1641
##sequence-region scaffold_v14_108386 1 1048
##sequence-region scaffold_v14_108387 1 434
##sequence-region scaffold_v14_108388 1 783
##sequence-region scaffold_v14_108389 1 2733
##sequence-region scaffold_v14_10839 1 1184
##sequence-region scaffold_v14_108390 1 3640
##sequence-region scaffold_v14_108391 1 419
##sequence-region scaffold_v14_108392 1 578
##sequence-region scaffold_v14_108394 1 2918
##sequence-region scaffold_v14_108395 1 425
##sequence-region scaffold_v14_108396 1 399
##sequence-region scaffold_v14_108397 1 409
##sequence-region scaffold_v14_108398 1 1096
##sequence-region scaffold_v14_108399 1 667
##sequence-region scaffold_v14_1084 1 99107
##sequence-region scaffold_v14_10840 1 1798
##sequence-region scaffold_v14_108400 1 3029
##sequence-region scaffold_v14_108401 1 1185
##sequence-region scaffold_v14_108402 1 547
##sequence-region scaffold_v14_108403 1 2918
##sequence-region scaffold_v14_108404 1 402
##sequence-region scaffold_v14_108405 1 1776
##sequence-region scaffold_v14_108406 1 556
##sequence-region scaffold_v14_108407 1 944
##sequence-region scaffold_v14_108408 1 408
##sequence-region scaffold_v14_108409 1 1164
##sequence-region scaffold_v14_10841 1 1106
##sequence-region scaffold_v14_108410 1 807
##sequence-region scaffold_v14_108411 1 681
##sequence-region scaffold_v14_108412 1 8800
##sequence-region scaffold_v14_108413 1 402
##sequence-region scaffold_v14_108414 1 5577
##sequence-region scaffold_v14_108415 1 396
##sequence-region scaffold_v14_108416 1 388
##sequence-region scaffold_v14_108417 1 387
##sequence-region scaffold_v14_108418 1 1781
##sequence-region scaffold_v14_108419 1 395
##sequence-region scaffold_v14_10842 1 4064
##sequence-region scaffold_v14_108420 1 387
##sequence-region scaffold_v14_108421 1 2352
##sequence-region scaffold_v14_108422 1 414
##sequence-region scaffold_v14_108423 1 487
##sequence-region scaffold_v14_108424 1 451
##sequence-region scaffold_v14_108425 1 853
##sequence-region scaffold_v14_108426 1 4256
##sequence-region scaffold_v14_108427 1 5234
##sequence-region scaffold_v14_108428 1 398
##sequence-region scaffold_v14_108429 1 412
##sequence-region scaffold_v14_10843 1 2017
##sequence-region scaffold_v14_108430 1 1196
##sequence-region scaffold_v14_108431 1 413
##sequence-region scaffold_v14_108432 1 410
##sequence-region scaffold_v14_108433 1 732
##sequence-region scaffold_v14_108435 1 1203
##sequence-region scaffold_v14_108436 1 2226
##sequence-region scaffold_v14_108437 1 2145
##sequence-region scaffold_v14_108438 1 415
##sequence-region scaffold_v14_108439 1 404
##sequence-region scaffold_v14_10844 1 808
##sequence-region scaffold_v14_108440 1 961
##sequence-region scaffold_v14_108441 1 445
##sequence-region scaffold_v14_108442 1 3443
##sequence-region scaffold_v14_108443 1 399
##sequence-region scaffold_v14_108444 1 416
##sequence-region scaffold_v14_108445 1 889
##sequence-region scaffold_v14_108446 1 897
##sequence-region scaffold_v14_108447 1 437
##sequence-region scaffold_v14_108448 1 2820
##sequence-region scaffold_v14_108449 1 424
##sequence-region scaffold_v14_10845 1 1315
##sequence-region scaffold_v14_108450 1 419
##sequence-region scaffold_v14_108451 1 556
##sequence-region scaffold_v14_108452 1 404
##sequence-region scaffold_v14_108453 1 1870
##sequence-region scaffold_v14_108454 1 947
##sequence-region scaffold_v14_108455 1 389
##sequence-region scaffold_v14_108456 1 496
##sequence-region scaffold_v14_108457 1 386
##sequence-region scaffold_v14_108458 1 4257
##sequence-region scaffold_v14_108459 1 390
##sequence-region scaffold_v14_10846 1 656
##sequence-region scaffold_v14_108460 1 410
##sequence-region scaffold_v14_108461 1 399
##sequence-region scaffold_v14_108462 1 414
##sequence-region scaffold_v14_108463 1 1479
##sequence-region scaffold_v14_108464 1 2157
##sequence-region scaffold_v14_108465 1 392
##sequence-region scaffold_v14_108466 1 2115
##sequence-region scaffold_v14_108467 1 2099
##sequence-region scaffold_v14_108468 1 2334
##sequence-region scaffold_v14_108469 1 1225
##sequence-region scaffold_v14_10847 1 1367
##sequence-region scaffold_v14_108470 1 385
##sequence-region scaffold_v14_108471 1 2922
##sequence-region scaffold_v14_108472 1 2060
##sequence-region scaffold_v14_108473 1 387
##sequence-region scaffold_v14_108474 1 460
##sequence-region scaffold_v14_108475 1 1998
##sequence-region scaffold_v14_108476 1 1606
##sequence-region scaffold_v14_108477 1 4199
##sequence-region scaffold_v14_108478 1 386
##sequence-region scaffold_v14_108479 1 389
##sequence-region scaffold_v14_10848 1 1221
##sequence-region scaffold_v14_108480 1 412
##sequence-region scaffold_v14_108481 1 501
##sequence-region scaffold_v14_108482 1 390
##sequence-region scaffold_v14_108483 1 427
##sequence-region scaffold_v14_108484 1 894
##sequence-region scaffold_v14_108485 1 17675
##sequence-region scaffold_v14_108486 1 16162
##sequence-region scaffold_v14_108488 1 2716
##sequence-region scaffold_v14_108489 1 554
##sequence-region scaffold_v14_10849 1 1838
##sequence-region scaffold_v14_108490 1 389
##sequence-region scaffold_v14_108491 1 1150
##sequence-region scaffold_v14_108492 1 404
##sequence-region scaffold_v14_108493 1 2311
##sequence-region scaffold_v14_108494 1 390
##sequence-region scaffold_v14_108495 1 385
##sequence-region scaffold_v14_108496 1 389
##sequence-region scaffold_v14_108497 1 9417
##sequence-region scaffold_v14_108498 1 2547
##sequence-region scaffold_v14_108499 1 2429
##sequence-region scaffold_v14_1085 1 30619
##sequence-region scaffold_v14_10850 1 1093
##sequence-region scaffold_v14_108500 1 402
##sequence-region scaffold_v14_108501 1 3509
##sequence-region scaffold_v14_108502 1 5840
##sequence-region scaffold_v14_108503 1 608
##sequence-region scaffold_v14_108505 1 414
##sequence-region scaffold_v14_108506 1 415
##sequence-region scaffold_v14_108507 1 4754
##sequence-region scaffold_v14_108508 1 2362
##sequence-region scaffold_v14_108509 1 404
##sequence-region scaffold_v14_10851 1 1775
##sequence-region scaffold_v14_108510 1 426
##sequence-region scaffold_v14_108511 1 1046
##sequence-region scaffold_v14_108512 1 395
##sequence-region scaffold_v14_108513 1 1053
##sequence-region scaffold_v14_108514 1 389
##sequence-region scaffold_v14_108515 1 404
##sequence-region scaffold_v14_108516 1 836
##sequence-region scaffold_v14_108517 1 2582
##sequence-region scaffold_v14_108518 1 7756
##sequence-region scaffold_v14_108519 1 1026
##sequence-region scaffold_v14_10852 1 1778
##sequence-region scaffold_v14_108521 1 2095
##sequence-region scaffold_v14_108522 1 4814
##sequence-region scaffold_v14_108523 1 500
##sequence-region scaffold_v14_108524 1 748
##sequence-region scaffold_v14_108525 1 1454
##sequence-region scaffold_v14_108526 1 789
##sequence-region scaffold_v14_108527 1 10622
##sequence-region scaffold_v14_108528 1 408
##sequence-region scaffold_v14_108529 1 388
##sequence-region scaffold_v14_10853 1 1156
##sequence-region scaffold_v14_108530 1 1429
##sequence-region scaffold_v14_108531 1 1947
##sequence-region scaffold_v14_108532 1 2361
##sequence-region scaffold_v14_108533 1 1258
##sequence-region scaffold_v14_108534 1 677
##sequence-region scaffold_v14_108535 1 1479
##sequence-region scaffold_v14_108536 1 4729
##sequence-region scaffold_v14_108537 1 2830
##sequence-region scaffold_v14_108538 1 528
##sequence-region scaffold_v14_108539 1 1028
##sequence-region scaffold_v14_10854 1 2640
##sequence-region scaffold_v14_108540 1 3559
##sequence-region scaffold_v14_108541 1 1824
##sequence-region scaffold_v14_108542 1 1113
##sequence-region scaffold_v14_108543 1 449
##sequence-region scaffold_v14_108544 1 1358
##sequence-region scaffold_v14_108545 1 3885
##sequence-region scaffold_v14_108546 1 430
##sequence-region scaffold_v14_108547 1 690
##sequence-region scaffold_v14_108548 1 711
##sequence-region scaffold_v14_108549 1 416
##sequence-region scaffold_v14_10855 1 1114
##sequence-region scaffold_v14_108550 1 524
##sequence-region scaffold_v14_108551 1 404
##sequence-region scaffold_v14_108552 1 522
##sequence-region scaffold_v14_108553 1 400
##sequence-region scaffold_v14_108554 1 390
##sequence-region scaffold_v14_108555 1 4165
##sequence-region scaffold_v14_108556 1 1443
##sequence-region scaffold_v14_108557 1 412
##sequence-region scaffold_v14_108558 1 422
##sequence-region scaffold_v14_108559 1 394
##sequence-region scaffold_v14_10856 1 3049
##sequence-region scaffold_v14_108560 1 399
##sequence-region scaffold_v14_108561 1 814
##sequence-region scaffold_v14_108562 1 1625
##sequence-region scaffold_v14_108563 1 8300
##sequence-region scaffold_v14_108564 1 3073
##sequence-region scaffold_v14_108565 1 722
##sequence-region scaffold_v14_108566 1 404
##sequence-region scaffold_v14_108567 1 790
##sequence-region scaffold_v14_108568 1 2261
##sequence-region scaffold_v14_108569 1 9719
##sequence-region scaffold_v14_10857 1 737
##sequence-region scaffold_v14_108570 1 2436
##sequence-region scaffold_v14_108571 1 622
##sequence-region scaffold_v14_108572 1 732
##sequence-region scaffold_v14_108573 1 604
##sequence-region scaffold_v14_108574 1 727
##sequence-region scaffold_v14_108575 1 407
##sequence-region scaffold_v14_108576 1 1976
##sequence-region scaffold_v14_108577 1 406
##sequence-region scaffold_v14_108578 1 389
##sequence-region scaffold_v14_108579 1 402
##sequence-region scaffold_v14_10858 1 2403
##sequence-region scaffold_v14_108580 1 4691
##sequence-region scaffold_v14_108581 1 389
##sequence-region scaffold_v14_108582 1 948
##sequence-region scaffold_v14_108583 1 419
##sequence-region scaffold_v14_108584 1 2223
##sequence-region scaffold_v14_108585 1 415
##sequence-region scaffold_v14_108586 1 1175
##sequence-region scaffold_v14_108587 1 2165
##sequence-region scaffold_v14_108588 1 1398
##sequence-region scaffold_v14_108589 1 1788
##sequence-region scaffold_v14_10859 1 1098
##sequence-region scaffold_v14_108590 1 2681
##sequence-region scaffold_v14_108591 1 3087
##sequence-region scaffold_v14_108592 1 397
##sequence-region scaffold_v14_108593 1 1083
##sequence-region scaffold_v14_108594 1 5058
##sequence-region scaffold_v14_108595 1 1690
##sequence-region scaffold_v14_108596 1 3525
##sequence-region scaffold_v14_108597 1 822
##sequence-region scaffold_v14_108598 1 419
##sequence-region scaffold_v14_108599 1 413
##sequence-region scaffold_v14_1086 1 223753
##sequence-region scaffold_v14_10860 1 775
##sequence-region scaffold_v14_108600 1 10317
##sequence-region scaffold_v14_108601 1 1524
##sequence-region scaffold_v14_108602 1 1481
##sequence-region scaffold_v14_108603 1 4102
##sequence-region scaffold_v14_108604 1 421
##sequence-region scaffold_v14_108605 1 402
##sequence-region scaffold_v14_108606 1 4128
##sequence-region scaffold_v14_108607 1 881
##sequence-region scaffold_v14_108608 1 422
##sequence-region scaffold_v14_108609 1 757
##sequence-region scaffold_v14_10861 1 931
##sequence-region scaffold_v14_108610 1 840
##sequence-region scaffold_v14_108611 1 491
##sequence-region scaffold_v14_108612 1 2954
##sequence-region scaffold_v14_108613 1 413
##sequence-region scaffold_v14_108614 1 396
##sequence-region scaffold_v14_108615 1 929
##sequence-region scaffold_v14_108616 1 390
##sequence-region scaffold_v14_108617 1 421
##sequence-region scaffold_v14_108618 1 826
##sequence-region scaffold_v14_108619 1 2989
##sequence-region scaffold_v14_10862 1 680
##sequence-region scaffold_v14_108620 1 396
##sequence-region scaffold_v14_108621 1 406
##sequence-region scaffold_v14_108622 1 409
##sequence-region scaffold_v14_108623 1 936
##sequence-region scaffold_v14_108624 1 602
##sequence-region scaffold_v14_108625 1 489
##sequence-region scaffold_v14_108626 1 1954
##sequence-region scaffold_v14_108627 1 402
##sequence-region scaffold_v14_108628 1 398
##sequence-region scaffold_v14_108629 1 1089
##sequence-region scaffold_v14_10863 1 1455
##sequence-region scaffold_v14_108630 1 3696
##sequence-region scaffold_v14_108631 1 2535
##sequence-region scaffold_v14_108632 1 412
##sequence-region scaffold_v14_108633 1 6235
##sequence-region scaffold_v14_108634 1 2952
##sequence-region scaffold_v14_108635 1 387
##sequence-region scaffold_v14_108636 1 498
##sequence-region scaffold_v14_108637 1 4069
##sequence-region scaffold_v14_108638 1 2495
##sequence-region scaffold_v14_108639 1 418
##sequence-region scaffold_v14_10864 1 502
##sequence-region scaffold_v14_108640 1 730
##sequence-region scaffold_v14_108641 1 680
##sequence-region scaffold_v14_108642 1 1408
##sequence-region scaffold_v14_108643 1 385
##sequence-region scaffold_v14_108644 1 427
##sequence-region scaffold_v14_108645 1 405
##sequence-region scaffold_v14_108646 1 2577
##sequence-region scaffold_v14_108647 1 388
##sequence-region scaffold_v14_108648 1 1191
##sequence-region scaffold_v14_108649 1 387
##sequence-region scaffold_v14_10865 1 2910
##sequence-region scaffold_v14_108650 1 2586
##sequence-region scaffold_v14_108651 1 1026
##sequence-region scaffold_v14_108652 1 398
##sequence-region scaffold_v14_108653 1 511
##sequence-region scaffold_v14_108654 1 620
##sequence-region scaffold_v14_108655 1 641
##sequence-region scaffold_v14_108656 1 6325
##sequence-region scaffold_v14_108657 1 392
##sequence-region scaffold_v14_108658 1 392
##sequence-region scaffold_v14_108659 1 3104
##sequence-region scaffold_v14_10866 1 2910
##sequence-region scaffold_v14_108660 1 3934
##sequence-region scaffold_v14_108661 1 408
##sequence-region scaffold_v14_108662 1 2316
##sequence-region scaffold_v14_108663 1 397
##sequence-region scaffold_v14_108664 1 700
##sequence-region scaffold_v14_108665 1 399
##sequence-region scaffold_v14_108666 1 612
##sequence-region scaffold_v14_108667 1 455
##sequence-region scaffold_v14_108668 1 751
##sequence-region scaffold_v14_108669 1 3007
##sequence-region scaffold_v14_10867 1 3137
##sequence-region scaffold_v14_108670 1 396
##sequence-region scaffold_v14_108671 1 453
##sequence-region scaffold_v14_108672 1 959
##sequence-region scaffold_v14_108673 1 9840
##sequence-region scaffold_v14_108674 1 398
##sequence-region scaffold_v14_108675 1 1175
##sequence-region scaffold_v14_108676 1 4999
##sequence-region scaffold_v14_108677 1 405
##sequence-region scaffold_v14_108678 1 498
##sequence-region scaffold_v14_108679 1 5744
##sequence-region scaffold_v14_10868 1 3137
##sequence-region scaffold_v14_108680 1 407
##sequence-region scaffold_v14_108681 1 389
##sequence-region scaffold_v14_108682 1 407
##sequence-region scaffold_v14_108683 1 386
##sequence-region scaffold_v14_108684 1 404
##sequence-region scaffold_v14_108685 1 6671
##sequence-region scaffold_v14_108686 1 404
##sequence-region scaffold_v14_108687 1 832
##sequence-region scaffold_v14_108688 1 3854
##sequence-region scaffold_v14_108689 1 583
##sequence-region scaffold_v14_10869 1 2288
##sequence-region scaffold_v14_108690 1 585
##sequence-region scaffold_v14_108691 1 1094
##sequence-region scaffold_v14_108692 1 7520
##sequence-region scaffold_v14_108693 1 401
##sequence-region scaffold_v14_108694 1 399
##sequence-region scaffold_v14_108695 1 5799
##sequence-region scaffold_v14_108696 1 4385
##sequence-region scaffold_v14_108698 1 803
##sequence-region scaffold_v14_108699 1 1877
##sequence-region scaffold_v14_10870 1 1446
##sequence-region scaffold_v14_108700 1 386
##sequence-region scaffold_v14_108701 1 431
##sequence-region scaffold_v14_108702 1 421
##sequence-region scaffold_v14_108703 1 1116
##sequence-region scaffold_v14_108704 1 875
##sequence-region scaffold_v14_108705 1 856
##sequence-region scaffold_v14_108706 1 394
##sequence-region scaffold_v14_108707 1 403
##sequence-region scaffold_v14_108708 1 416
##sequence-region scaffold_v14_108709 1 530
##sequence-region scaffold_v14_10871 1 892
##sequence-region scaffold_v14_108710 1 678
##sequence-region scaffold_v14_108711 1 398
##sequence-region scaffold_v14_108713 1 2541
##sequence-region scaffold_v14_108714 1 1024
##sequence-region scaffold_v14_108715 1 838
##sequence-region scaffold_v14_108716 1 23626
##sequence-region scaffold_v14_108717 1 1424
##sequence-region scaffold_v14_108718 1 1747
##sequence-region scaffold_v14_108719 1 412
##sequence-region scaffold_v14_10872 1 995
##sequence-region scaffold_v14_108720 1 439
##sequence-region scaffold_v14_108721 1 416
##sequence-region scaffold_v14_108722 1 800
##sequence-region scaffold_v14_108723 1 926
##sequence-region scaffold_v14_108724 1 1405
##sequence-region scaffold_v14_108725 1 1738
##sequence-region scaffold_v14_108726 1 690
##sequence-region scaffold_v14_108727 1 1771
##sequence-region scaffold_v14_108728 1 2486
##sequence-region scaffold_v14_108729 1 933
##sequence-region scaffold_v14_10873 1 1471
##sequence-region scaffold_v14_108730 1 1735
##sequence-region scaffold_v14_108731 1 395
##sequence-region scaffold_v14_108732 1 418
##sequence-region scaffold_v14_108733 1 1047
##sequence-region scaffold_v14_108734 1 968
##sequence-region scaffold_v14_108735 1 405
##sequence-region scaffold_v14_108736 1 402
##sequence-region scaffold_v14_108737 1 15905
##sequence-region scaffold_v14_108738 1 1784
##sequence-region scaffold_v14_108739 1 966
##sequence-region scaffold_v14_10874 1 1061
##sequence-region scaffold_v14_108740 1 391
##sequence-region scaffold_v14_108741 1 1234
##sequence-region scaffold_v14_108742 1 3513
##sequence-region scaffold_v14_108743 1 400
##sequence-region scaffold_v14_108744 1 987
##sequence-region scaffold_v14_108745 1 7193
##sequence-region scaffold_v14_108746 1 428
##sequence-region scaffold_v14_108747 1 407
##sequence-region scaffold_v14_108748 1 518
##sequence-region scaffold_v14_108749 1 1323
##sequence-region scaffold_v14_10875 1 1133
##sequence-region scaffold_v14_108750 1 388
##sequence-region scaffold_v14_108751 1 803
##sequence-region scaffold_v14_108752 1 404
##sequence-region scaffold_v14_108753 1 552
##sequence-region scaffold_v14_108754 1 2140
##sequence-region scaffold_v14_108755 1 885
##sequence-region scaffold_v14_108756 1 2025
##sequence-region scaffold_v14_108757 1 3244
##sequence-region scaffold_v14_108758 1 6131
##sequence-region scaffold_v14_108759 1 420
##sequence-region scaffold_v14_10876 1 990
##sequence-region scaffold_v14_108760 1 426
##sequence-region scaffold_v14_108761 1 420
##sequence-region scaffold_v14_108762 1 5142
##sequence-region scaffold_v14_108763 1 422
##sequence-region scaffold_v14_108764 1 389
##sequence-region scaffold_v14_108765 1 5622
##sequence-region scaffold_v14_108766 1 444
##sequence-region scaffold_v14_108767 1 1157
##sequence-region scaffold_v14_108768 1 395
##sequence-region scaffold_v14_108769 1 388
##sequence-region scaffold_v14_10877 1 690
##sequence-region scaffold_v14_108770 1 509
##sequence-region scaffold_v14_108771 1 2205
##sequence-region scaffold_v14_108772 1 388
##sequence-region scaffold_v14_108773 1 1223
##sequence-region scaffold_v14_108774 1 403
##sequence-region scaffold_v14_108775 1 456
##sequence-region scaffold_v14_108776 1 417
##sequence-region scaffold_v14_108777 1 6525
##sequence-region scaffold_v14_108778 1 1045
##sequence-region scaffold_v14_108779 1 386
##sequence-region scaffold_v14_10878 1 582
##sequence-region scaffold_v14_108780 1 1813
##sequence-region scaffold_v14_108781 1 1487
##sequence-region scaffold_v14_108782 1 2879
##sequence-region scaffold_v14_108783 1 696
##sequence-region scaffold_v14_108784 1 542
##sequence-region scaffold_v14_108785 1 2557
##sequence-region scaffold_v14_108786 1 818
##sequence-region scaffold_v14_108787 1 419
##sequence-region scaffold_v14_108788 1 408
##sequence-region scaffold_v14_108789 1 1047
##sequence-region scaffold_v14_10879 1 1075
##sequence-region scaffold_v14_108790 1 397
##sequence-region scaffold_v14_108791 1 406
##sequence-region scaffold_v14_108792 1 3360
##sequence-region scaffold_v14_108793 1 406
##sequence-region scaffold_v14_108794 1 413
##sequence-region scaffold_v14_108795 1 515
##sequence-region scaffold_v14_108796 1 875
##sequence-region scaffold_v14_108797 1 663
##sequence-region scaffold_v14_108798 1 3052
##sequence-region scaffold_v14_108799 1 1441
##sequence-region scaffold_v14_10880 1 543
##sequence-region scaffold_v14_108800 1 781
##sequence-region scaffold_v14_108801 1 4173
##sequence-region scaffold_v14_108802 1 409
##sequence-region scaffold_v14_108803 1 1652
##sequence-region scaffold_v14_108804 1 14638
##sequence-region scaffold_v14_108806 1 7015
##sequence-region scaffold_v14_108807 1 394
##sequence-region scaffold_v14_108808 1 8299
##sequence-region scaffold_v14_108809 1 1276
##sequence-region scaffold_v14_10881 1 821
##sequence-region scaffold_v14_108810 1 386
##sequence-region scaffold_v14_108811 1 1113
##sequence-region scaffold_v14_108812 1 1676
##sequence-region scaffold_v14_108813 1 2022
##sequence-region scaffold_v14_108814 1 953
##sequence-region scaffold_v14_108815 1 6267
##sequence-region scaffold_v14_108816 1 901
##sequence-region scaffold_v14_108817 1 849
##sequence-region scaffold_v14_108818 1 687
##sequence-region scaffold_v14_108819 1 405
##sequence-region scaffold_v14_10882 1 1057
##sequence-region scaffold_v14_108820 1 584
##sequence-region scaffold_v14_108821 1 415
##sequence-region scaffold_v14_108822 1 477
##sequence-region scaffold_v14_108823 1 1152
##sequence-region scaffold_v14_108824 1 5060
##sequence-region scaffold_v14_108825 1 422
##sequence-region scaffold_v14_108826 1 556
##sequence-region scaffold_v14_108827 1 701
##sequence-region scaffold_v14_108828 1 408
##sequence-region scaffold_v14_108829 1 663
##sequence-region scaffold_v14_10883 1 643
##sequence-region scaffold_v14_108830 1 419
##sequence-region scaffold_v14_108831 1 3387
##sequence-region scaffold_v14_108832 1 4036
##sequence-region scaffold_v14_108833 1 3374
##sequence-region scaffold_v14_108834 1 1256
##sequence-region scaffold_v14_108835 1 4538
##sequence-region scaffold_v14_108836 1 401
##sequence-region scaffold_v14_108837 1 411
##sequence-region scaffold_v14_108838 1 416
##sequence-region scaffold_v14_108839 1 883
##sequence-region scaffold_v14_10884 1 3364
##sequence-region scaffold_v14_108840 1 3660
##sequence-region scaffold_v14_108841 1 386
##sequence-region scaffold_v14_108842 1 22139
##sequence-region scaffold_v14_108843 1 1547
##sequence-region scaffold_v14_108844 1 1071
##sequence-region scaffold_v14_108845 1 2116
##sequence-region scaffold_v14_108846 1 493
##sequence-region scaffold_v14_108847 1 1052
##sequence-region scaffold_v14_108848 1 401
##sequence-region scaffold_v14_108849 1 604
##sequence-region scaffold_v14_10885 1 702
##sequence-region scaffold_v14_108850 1 605
##sequence-region scaffold_v14_108851 1 610
##sequence-region scaffold_v14_108852 1 394
##sequence-region scaffold_v14_108853 1 1028
##sequence-region scaffold_v14_108854 1 439
##sequence-region scaffold_v14_108855 1 409
##sequence-region scaffold_v14_108856 1 1254
##sequence-region scaffold_v14_108857 1 1538
##sequence-region scaffold_v14_108858 1 682
##sequence-region scaffold_v14_108859 1 2170
##sequence-region scaffold_v14_10886 1 1604
##sequence-region scaffold_v14_108860 1 13579
##sequence-region scaffold_v14_108861 1 416
##sequence-region scaffold_v14_108862 1 3329
##sequence-region scaffold_v14_108863 1 535
##sequence-region scaffold_v14_108864 1 401
##sequence-region scaffold_v14_108865 1 385
##sequence-region scaffold_v14_108866 1 400
##sequence-region scaffold_v14_108867 1 1638
##sequence-region scaffold_v14_108868 1 436
##sequence-region scaffold_v14_108869 1 409
##sequence-region scaffold_v14_10887 1 1081
##sequence-region scaffold_v14_108870 1 4404
##sequence-region scaffold_v14_108871 1 424
##sequence-region scaffold_v14_108872 1 1186
##sequence-region scaffold_v14_108873 1 867
##sequence-region scaffold_v14_108874 1 1501
##sequence-region scaffold_v14_108875 1 9097
##sequence-region scaffold_v14_108876 1 14973
##sequence-region scaffold_v14_108877 1 1413
##sequence-region scaffold_v14_108878 1 400
##sequence-region scaffold_v14_108879 1 19926
##sequence-region scaffold_v14_10888 1 610
##sequence-region scaffold_v14_108880 1 415
##sequence-region scaffold_v14_108881 1 401
##sequence-region scaffold_v14_108882 1 433
##sequence-region scaffold_v14_108883 1 842
##sequence-region scaffold_v14_108884 1 793
##sequence-region scaffold_v14_108885 1 711
##sequence-region scaffold_v14_108886 1 5870
##sequence-region scaffold_v14_108887 1 388
##sequence-region scaffold_v14_108888 1 5292
##sequence-region scaffold_v14_108889 1 1700
##sequence-region scaffold_v14_10889 1 911
##sequence-region scaffold_v14_108890 1 398
##sequence-region scaffold_v14_108891 1 5724
##sequence-region scaffold_v14_108892 1 3209
##sequence-region scaffold_v14_108893 1 930
##sequence-region scaffold_v14_108894 1 11620
##sequence-region scaffold_v14_108895 1 2354
##sequence-region scaffold_v14_108896 1 885
##sequence-region scaffold_v14_108897 1 13559
##sequence-region scaffold_v14_108898 1 1029
##sequence-region scaffold_v14_108899 1 386
##sequence-region scaffold_v14_10890 1 897
##sequence-region scaffold_v14_108900 1 741
##sequence-region scaffold_v14_108901 1 406
##sequence-region scaffold_v14_108902 1 1076
##sequence-region scaffold_v14_108903 1 387
##sequence-region scaffold_v14_108904 1 1864
##sequence-region scaffold_v14_108905 1 2357
##sequence-region scaffold_v14_108906 1 1470
##sequence-region scaffold_v14_108907 1 1094
##sequence-region scaffold_v14_108908 1 668
##sequence-region scaffold_v14_108909 1 437
##sequence-region scaffold_v14_10891 1 541
##sequence-region scaffold_v14_108910 1 580
##sequence-region scaffold_v14_108911 1 2565
##sequence-region scaffold_v14_108912 1 1258
##sequence-region scaffold_v14_108913 1 432
##sequence-region scaffold_v14_108914 1 464
##sequence-region scaffold_v14_108915 1 409
##sequence-region scaffold_v14_108916 1 417
##sequence-region scaffold_v14_108917 1 4130
##sequence-region scaffold_v14_108918 1 390
##sequence-region scaffold_v14_108919 1 386
##sequence-region scaffold_v14_10892 1 822
##sequence-region scaffold_v14_108920 1 11038
##sequence-region scaffold_v14_108921 1 409
##sequence-region scaffold_v14_108922 1 878
##sequence-region scaffold_v14_108923 1 2287
##sequence-region scaffold_v14_108924 1 898
##sequence-region scaffold_v14_108925 1 4830
##sequence-region scaffold_v14_108926 1 2444
##sequence-region scaffold_v14_108927 1 856
##sequence-region scaffold_v14_108928 1 19667
##sequence-region scaffold_v14_108929 1 1148
##sequence-region scaffold_v14_10893 1 1109
##sequence-region scaffold_v14_108930 1 398
##sequence-region scaffold_v14_108931 1 12035
##sequence-region scaffold_v14_108932 1 1775
##sequence-region scaffold_v14_108933 1 1275
##sequence-region scaffold_v14_108934 1 752
##sequence-region scaffold_v14_108935 1 9136
##sequence-region scaffold_v14_108936 1 416
##sequence-region scaffold_v14_108937 1 1519
##sequence-region scaffold_v14_108938 1 7544
##sequence-region scaffold_v14_108939 1 390
##sequence-region scaffold_v14_10894 1 1868
##sequence-region scaffold_v14_108940 1 391
##sequence-region scaffold_v14_108941 1 402
##sequence-region scaffold_v14_108942 1 401
##sequence-region scaffold_v14_108943 1 1357
##sequence-region scaffold_v14_108944 1 403
##sequence-region scaffold_v14_108945 1 413
##sequence-region scaffold_v14_108946 1 627
##sequence-region scaffold_v14_108947 1 416
##sequence-region scaffold_v14_108948 1 908
##sequence-region scaffold_v14_108949 1 926
##sequence-region scaffold_v14_10895 1 815
##sequence-region scaffold_v14_108950 1 403
##sequence-region scaffold_v14_108951 1 701
##sequence-region scaffold_v14_108952 1 1507
##sequence-region scaffold_v14_108953 1 1218
##sequence-region scaffold_v14_108954 1 429
##sequence-region scaffold_v14_108955 1 4477
##sequence-region scaffold_v14_108956 1 907
##sequence-region scaffold_v14_108957 1 2255
##sequence-region scaffold_v14_108958 1 1288
##sequence-region scaffold_v14_108959 1 1382
##sequence-region scaffold_v14_10896 1 1318
##sequence-region scaffold_v14_108960 1 1063
##sequence-region scaffold_v14_108961 1 7938
##sequence-region scaffold_v14_108962 1 1457
##sequence-region scaffold_v14_108963 1 414
##sequence-region scaffold_v14_108964 1 386
##sequence-region scaffold_v14_108965 1 3412
##sequence-region scaffold_v14_108966 1 391
##sequence-region scaffold_v14_108967 1 1888
##sequence-region scaffold_v14_108968 1 1649
##sequence-region scaffold_v14_108969 1 6711
##sequence-region scaffold_v14_10897 1 1188
##sequence-region scaffold_v14_108970 1 395
##sequence-region scaffold_v14_108971 1 911
##sequence-region scaffold_v14_108972 1 613
##sequence-region scaffold_v14_108973 1 391
##sequence-region scaffold_v14_108974 1 423
##sequence-region scaffold_v14_108975 1 827
##sequence-region scaffold_v14_108976 1 391
##sequence-region scaffold_v14_108977 1 2892
##sequence-region scaffold_v14_108978 1 9561
##sequence-region scaffold_v14_108979 1 411
##sequence-region scaffold_v14_10898 1 825
##sequence-region scaffold_v14_108980 1 399
##sequence-region scaffold_v14_108981 1 1447
##sequence-region scaffold_v14_108982 1 2615
##sequence-region scaffold_v14_108983 1 1246
##sequence-region scaffold_v14_108984 1 392
##sequence-region scaffold_v14_108985 1 1654
##sequence-region scaffold_v14_108986 1 639
##sequence-region scaffold_v14_108987 1 394
##sequence-region scaffold_v14_108988 1 3576
##sequence-region scaffold_v14_108989 1 3095
##sequence-region scaffold_v14_10899 1 731
##sequence-region scaffold_v14_108990 1 820
##sequence-region scaffold_v14_108991 1 422
##sequence-region scaffold_v14_108992 1 7901
##sequence-region scaffold_v14_108993 1 413
##sequence-region scaffold_v14_108994 1 905
##sequence-region scaffold_v14_108995 1 624
##sequence-region scaffold_v14_108996 1 1108
##sequence-region scaffold_v14_108997 1 1601
##sequence-region scaffold_v14_108998 1 1416
##sequence-region scaffold_v14_108999 1 2254
##sequence-region scaffold_v14_10900 1 1178
##sequence-region scaffold_v14_109000 1 15132
##sequence-region scaffold_v14_109001 1 394
##sequence-region scaffold_v14_109002 1 451
##sequence-region scaffold_v14_109003 1 6509
##sequence-region scaffold_v14_109004 1 395
##sequence-region scaffold_v14_109005 1 4443
##sequence-region scaffold_v14_109006 1 926
##sequence-region scaffold_v14_109007 1 393
##sequence-region scaffold_v14_109008 1 1632
##sequence-region scaffold_v14_109009 1 404
##sequence-region scaffold_v14_10901 1 650
##sequence-region scaffold_v14_109010 1 678
##sequence-region scaffold_v14_109011 1 1663
##sequence-region scaffold_v14_109012 1 2638
##sequence-region scaffold_v14_109013 1 385
##sequence-region scaffold_v14_109014 1 792
##sequence-region scaffold_v14_109015 1 755
##sequence-region scaffold_v14_109016 1 895
##sequence-region scaffold_v14_109017 1 403
##sequence-region scaffold_v14_109018 1 390
##sequence-region scaffold_v14_109019 1 391
##sequence-region scaffold_v14_10902 1 781
##sequence-region scaffold_v14_109020 1 422
##sequence-region scaffold_v14_109021 1 400
##sequence-region scaffold_v14_109022 1 2326
##sequence-region scaffold_v14_109023 1 394
##sequence-region scaffold_v14_109024 1 976
##sequence-region scaffold_v14_109025 1 3797
##sequence-region scaffold_v14_109026 1 402
##sequence-region scaffold_v14_109027 1 4068
##sequence-region scaffold_v14_109028 1 753
##sequence-region scaffold_v14_109029 1 2158
##sequence-region scaffold_v14_10903 1 762
##sequence-region scaffold_v14_109030 1 2569
##sequence-region scaffold_v14_109031 1 833
##sequence-region scaffold_v14_109032 1 409
##sequence-region scaffold_v14_109033 1 1086
##sequence-region scaffold_v14_109034 1 407
##sequence-region scaffold_v14_109035 1 409
##sequence-region scaffold_v14_109036 1 412
##sequence-region scaffold_v14_109037 1 17115
##sequence-region scaffold_v14_109038 1 1916
##sequence-region scaffold_v14_109039 1 401
##sequence-region scaffold_v14_10904 1 1206
##sequence-region scaffold_v14_109040 1 1518
##sequence-region scaffold_v14_109041 1 3140
##sequence-region scaffold_v14_109042 1 1555
##sequence-region scaffold_v14_109043 1 395
##sequence-region scaffold_v14_109044 1 433
##sequence-region scaffold_v14_109045 1 779
##sequence-region scaffold_v14_109046 1 399
##sequence-region scaffold_v14_109047 1 466
##sequence-region scaffold_v14_109048 1 651
##sequence-region scaffold_v14_109049 1 397
##sequence-region scaffold_v14_10905 1 615
##sequence-region scaffold_v14_109050 1 2002
##sequence-region scaffold_v14_109051 1 662
##sequence-region scaffold_v14_109052 1 419
##sequence-region scaffold_v14_109053 1 555
##sequence-region scaffold_v14_109054 1 393
##sequence-region scaffold_v14_109055 1 2625
##sequence-region scaffold_v14_109056 1 4176
##sequence-region scaffold_v14_109057 1 2894
##sequence-region scaffold_v14_109058 1 390
##sequence-region scaffold_v14_109059 1 875
##sequence-region scaffold_v14_10906 1 770
##sequence-region scaffold_v14_109060 1 391
##sequence-region scaffold_v14_109061 1 713
##sequence-region scaffold_v14_109062 1 405
##sequence-region scaffold_v14_109063 1 3430
##sequence-region scaffold_v14_109064 1 4448
##sequence-region scaffold_v14_109065 1 389
##sequence-region scaffold_v14_109066 1 532
##sequence-region scaffold_v14_109067 1 953
##sequence-region scaffold_v14_109068 1 3401
##sequence-region scaffold_v14_109069 1 10715
##sequence-region scaffold_v14_10907 1 1176
##sequence-region scaffold_v14_109070 1 427
##sequence-region scaffold_v14_109071 1 392
##sequence-region scaffold_v14_109072 1 806
##sequence-region scaffold_v14_109073 1 427
##sequence-region scaffold_v14_109074 1 2527
##sequence-region scaffold_v14_109075 1 990
##sequence-region scaffold_v14_109076 1 1083
##sequence-region scaffold_v14_109077 1 387
##sequence-region scaffold_v14_109078 1 467
##sequence-region scaffold_v14_109079 1 387
##sequence-region scaffold_v14_10908 1 1534
##sequence-region scaffold_v14_109080 1 707
##sequence-region scaffold_v14_109081 1 1640
##sequence-region scaffold_v14_109082 1 393
##sequence-region scaffold_v14_109083 1 1533
##sequence-region scaffold_v14_109084 1 3059
##sequence-region scaffold_v14_109085 1 1519
##sequence-region scaffold_v14_109086 1 5974
##sequence-region scaffold_v14_109087 1 7168
##sequence-region scaffold_v14_109088 1 395
##sequence-region scaffold_v14_109089 1 2574
##sequence-region scaffold_v14_10909 1 1347
##sequence-region scaffold_v14_109090 1 3318
##sequence-region scaffold_v14_109091 1 812
##sequence-region scaffold_v14_109092 1 559
##sequence-region scaffold_v14_109093 1 385
##sequence-region scaffold_v14_109094 1 2085
##sequence-region scaffold_v14_109095 1 647
##sequence-region scaffold_v14_109096 1 397
##sequence-region scaffold_v14_109097 1 408
##sequence-region scaffold_v14_109098 1 1552
##sequence-region scaffold_v14_109099 1 929
##sequence-region scaffold_v14_1091 1 28663
##sequence-region scaffold_v14_10910 1 1163
##sequence-region scaffold_v14_109100 1 878
##sequence-region scaffold_v14_109101 1 930
##sequence-region scaffold_v14_109102 1 3410
##sequence-region scaffold_v14_109103 1 1056
##sequence-region scaffold_v14_109104 1 422
##sequence-region scaffold_v14_109105 1 421
##sequence-region scaffold_v14_109106 1 1839
##sequence-region scaffold_v14_109107 1 428
##sequence-region scaffold_v14_109108 1 10685
##sequence-region scaffold_v14_109109 1 1148
##sequence-region scaffold_v14_10911 1 987
##sequence-region scaffold_v14_109110 1 411
##sequence-region scaffold_v14_109111 1 480
##sequence-region scaffold_v14_109112 1 1187
##sequence-region scaffold_v14_109113 1 388
##sequence-region scaffold_v14_109114 1 408
##sequence-region scaffold_v14_109115 1 1386
##sequence-region scaffold_v14_109116 1 2085
##sequence-region scaffold_v14_109117 1 12250
##sequence-region scaffold_v14_109118 1 1928
##sequence-region scaffold_v14_109119 1 387
##sequence-region scaffold_v14_10912 1 1062
##sequence-region scaffold_v14_109120 1 1403
##sequence-region scaffold_v14_109121 1 4555
##sequence-region scaffold_v14_109122 1 668
##sequence-region scaffold_v14_109123 1 824
##sequence-region scaffold_v14_109124 1 393
##sequence-region scaffold_v14_109125 1 667
##sequence-region scaffold_v14_109126 1 1579
##sequence-region scaffold_v14_109127 1 408
##sequence-region scaffold_v14_109128 1 681
##sequence-region scaffold_v14_109129 1 387
##sequence-region scaffold_v14_10913 1 651
##sequence-region scaffold_v14_109130 1 2687
##sequence-region scaffold_v14_109131 1 645
##sequence-region scaffold_v14_109132 1 405
##sequence-region scaffold_v14_109133 1 2917
##sequence-region scaffold_v14_109134 1 1324
##sequence-region scaffold_v14_109135 1 1009
##sequence-region scaffold_v14_109136 1 387
##sequence-region scaffold_v14_109137 1 411
##sequence-region scaffold_v14_109138 1 392
##sequence-region scaffold_v14_109139 1 3353
##sequence-region scaffold_v14_10914 1 716
##sequence-region scaffold_v14_109140 1 394
##sequence-region scaffold_v14_109141 1 675
##sequence-region scaffold_v14_109142 1 1669
##sequence-region scaffold_v14_109143 1 4617
##sequence-region scaffold_v14_109144 1 410
##sequence-region scaffold_v14_109145 1 446
##sequence-region scaffold_v14_109146 1 409
##sequence-region scaffold_v14_109147 1 1098
##sequence-region scaffold_v14_109148 1 385
##sequence-region scaffold_v14_109149 1 579
##sequence-region scaffold_v14_10915 1 685
##sequence-region scaffold_v14_109151 1 442
##sequence-region scaffold_v14_109152 1 385
##sequence-region scaffold_v14_109153 1 1433
##sequence-region scaffold_v14_109154 1 1616
##sequence-region scaffold_v14_109155 1 4291
##sequence-region scaffold_v14_109156 1 2295
##sequence-region scaffold_v14_109157 1 1595
##sequence-region scaffold_v14_109158 1 1239
##sequence-region scaffold_v14_109159 1 1217
##sequence-region scaffold_v14_10916 1 822
##sequence-region scaffold_v14_109160 1 393
##sequence-region scaffold_v14_109161 1 954
##sequence-region scaffold_v14_109162 1 5133
##sequence-region scaffold_v14_109163 1 938
##sequence-region scaffold_v14_109164 1 1131
##sequence-region scaffold_v14_109165 1 1525
##sequence-region scaffold_v14_109166 1 391
##sequence-region scaffold_v14_109167 1 401
##sequence-region scaffold_v14_109168 1 398
##sequence-region scaffold_v14_109169 1 400
##sequence-region scaffold_v14_10917 1 1279
##sequence-region scaffold_v14_109170 1 1211
##sequence-region scaffold_v14_109171 1 445
##sequence-region scaffold_v14_109172 1 395
##sequence-region scaffold_v14_109173 1 398
##sequence-region scaffold_v14_109174 1 19386
##sequence-region scaffold_v14_109175 1 829
##sequence-region scaffold_v14_109176 1 958
##sequence-region scaffold_v14_109177 1 604
##sequence-region scaffold_v14_109178 1 3906
##sequence-region scaffold_v14_109179 1 386
##sequence-region scaffold_v14_10918 1 774
##sequence-region scaffold_v14_109180 1 392
##sequence-region scaffold_v14_109181 1 1154
##sequence-region scaffold_v14_109182 1 1420
##sequence-region scaffold_v14_109183 1 1983
##sequence-region scaffold_v14_109184 1 1364
##sequence-region scaffold_v14_109185 1 5828
##sequence-region scaffold_v14_109186 1 8786
##sequence-region scaffold_v14_109187 1 2142
##sequence-region scaffold_v14_109188 1 721
##sequence-region scaffold_v14_109189 1 402
##sequence-region scaffold_v14_10919 1 1062
##sequence-region scaffold_v14_109190 1 410
##sequence-region scaffold_v14_109191 1 768
##sequence-region scaffold_v14_109192 1 431
##sequence-region scaffold_v14_109193 1 393
##sequence-region scaffold_v14_109194 1 2696
##sequence-region scaffold_v14_109195 1 876
##sequence-region scaffold_v14_109196 1 743
##sequence-region scaffold_v14_109197 1 423
##sequence-region scaffold_v14_109198 1 588
##sequence-region scaffold_v14_109199 1 633
##sequence-region scaffold_v14_10920 1 1078
##sequence-region scaffold_v14_109200 1 404
##sequence-region scaffold_v14_109201 1 433
##sequence-region scaffold_v14_109202 1 4826
##sequence-region scaffold_v14_109203 1 681
##sequence-region scaffold_v14_109204 1 1030
##sequence-region scaffold_v14_109205 1 1659
##sequence-region scaffold_v14_109206 1 12559
##sequence-region scaffold_v14_109207 1 868
##sequence-region scaffold_v14_109208 1 3663
##sequence-region scaffold_v14_109209 1 5091
##sequence-region scaffold_v14_10921 1 1159
##sequence-region scaffold_v14_109210 1 408
##sequence-region scaffold_v14_109211 1 1677
##sequence-region scaffold_v14_109212 1 506
##sequence-region scaffold_v14_109213 1 415
##sequence-region scaffold_v14_109214 1 1252
##sequence-region scaffold_v14_109215 1 422
##sequence-region scaffold_v14_109216 1 3597
##sequence-region scaffold_v14_109217 1 431
##sequence-region scaffold_v14_109218 1 713
##sequence-region scaffold_v14_109219 1 3730
##sequence-region scaffold_v14_10922 1 934
##sequence-region scaffold_v14_109220 1 835
##sequence-region scaffold_v14_109221 1 385
##sequence-region scaffold_v14_109222 1 680
##sequence-region scaffold_v14_109223 1 630
##sequence-region scaffold_v14_109224 1 2047
##sequence-region scaffold_v14_109225 1 1336
##sequence-region scaffold_v14_109226 1 400
##sequence-region scaffold_v14_109227 1 5010
##sequence-region scaffold_v14_109228 1 396
##sequence-region scaffold_v14_109229 1 790
##sequence-region scaffold_v14_10923 1 1415
##sequence-region scaffold_v14_109230 1 1298
##sequence-region scaffold_v14_109231 1 3267
##sequence-region scaffold_v14_109232 1 3935
##sequence-region scaffold_v14_109233 1 468
##sequence-region scaffold_v14_109234 1 394
##sequence-region scaffold_v14_109235 1 2558
##sequence-region scaffold_v14_109236 1 736
##sequence-region scaffold_v14_109237 1 462
##sequence-region scaffold_v14_109238 1 2687
##sequence-region scaffold_v14_109239 1 856
##sequence-region scaffold_v14_10924 1 1119
##sequence-region scaffold_v14_109240 1 402
##sequence-region scaffold_v14_109241 1 414
##sequence-region scaffold_v14_109243 1 442
##sequence-region scaffold_v14_109244 1 506
##sequence-region scaffold_v14_109245 1 3040
##sequence-region scaffold_v14_109246 1 387
##sequence-region scaffold_v14_109247 1 385
##sequence-region scaffold_v14_109248 1 1289
##sequence-region scaffold_v14_109249 1 1892
##sequence-region scaffold_v14_10925 1 1914
##sequence-region scaffold_v14_109250 1 8242
##sequence-region scaffold_v14_109251 1 5418
##sequence-region scaffold_v14_109252 1 591
##sequence-region scaffold_v14_109253 1 393
##sequence-region scaffold_v14_109254 1 464
##sequence-region scaffold_v14_109255 1 432
##sequence-region scaffold_v14_109256 1 17672
##sequence-region scaffold_v14_109257 1 415
##sequence-region scaffold_v14_109258 1 8446
##sequence-region scaffold_v14_109259 1 412
##sequence-region scaffold_v14_10926 1 512
##sequence-region scaffold_v14_109260 1 1184
##sequence-region scaffold_v14_109261 1 1054
##sequence-region scaffold_v14_109262 1 2933
##sequence-region scaffold_v14_109263 1 1678
##sequence-region scaffold_v14_109264 1 6836
##sequence-region scaffold_v14_109265 1 1400
##sequence-region scaffold_v14_109266 1 392
##sequence-region scaffold_v14_109267 1 657
##sequence-region scaffold_v14_109268 1 2001
##sequence-region scaffold_v14_109269 1 10043
##sequence-region scaffold_v14_10927 1 742
##sequence-region scaffold_v14_109270 1 398
##sequence-region scaffold_v14_109271 1 948
##sequence-region scaffold_v14_109272 1 781
##sequence-region scaffold_v14_109273 1 447
##sequence-region scaffold_v14_109274 1 4200
##sequence-region scaffold_v14_109275 1 3457
##sequence-region scaffold_v14_109276 1 11057
##sequence-region scaffold_v14_109277 1 15230
##sequence-region scaffold_v14_109278 1 662
##sequence-region scaffold_v14_109279 1 435
##sequence-region scaffold_v14_10928 1 972
##sequence-region scaffold_v14_109280 1 829
##sequence-region scaffold_v14_109281 1 429
##sequence-region scaffold_v14_109282 1 532
##sequence-region scaffold_v14_109283 1 1629
##sequence-region scaffold_v14_109284 1 426
##sequence-region scaffold_v14_109285 1 3267
##sequence-region scaffold_v14_109286 1 23378
##sequence-region scaffold_v14_109287 1 1144
##sequence-region scaffold_v14_109288 1 447
##sequence-region scaffold_v14_109289 1 709
##sequence-region scaffold_v14_10929 1 1380
##sequence-region scaffold_v14_109290 1 1351
##sequence-region scaffold_v14_109291 1 1121
##sequence-region scaffold_v14_109292 1 401
##sequence-region scaffold_v14_109293 1 763
##sequence-region scaffold_v14_109294 1 549
##sequence-region scaffold_v14_109295 1 407
##sequence-region scaffold_v14_109296 1 827
##sequence-region scaffold_v14_109297 1 1104
##sequence-region scaffold_v14_109298 1 2445
##sequence-region scaffold_v14_109299 1 2664
##sequence-region scaffold_v14_10930 1 3738
##sequence-region scaffold_v14_109300 1 540
##sequence-region scaffold_v14_109301 1 2346
##sequence-region scaffold_v14_109302 1 547
##sequence-region scaffold_v14_109303 1 529
##sequence-region scaffold_v14_109304 1 531
##sequence-region scaffold_v14_109305 1 1230
##sequence-region scaffold_v14_109306 1 390
##sequence-region scaffold_v14_109307 1 45784
##sequence-region scaffold_v14_109308 1 952
##sequence-region scaffold_v14_109309 1 430
##sequence-region scaffold_v14_10931 1 3738
##sequence-region scaffold_v14_109310 1 388
##sequence-region scaffold_v14_109311 1 617
##sequence-region scaffold_v14_109312 1 975
##sequence-region scaffold_v14_109313 1 395
##sequence-region scaffold_v14_109314 1 825
##sequence-region scaffold_v14_109315 1 1872
##sequence-region scaffold_v14_109316 1 1270
##sequence-region scaffold_v14_109317 1 1703
##sequence-region scaffold_v14_109318 1 387
##sequence-region scaffold_v14_109319 1 517
##sequence-region scaffold_v14_10932 1 739
##sequence-region scaffold_v14_109320 1 497
##sequence-region scaffold_v14_109321 1 402
##sequence-region scaffold_v14_109322 1 1360
##sequence-region scaffold_v14_109323 1 443
##sequence-region scaffold_v14_109324 1 9586
##sequence-region scaffold_v14_109325 1 2329
##sequence-region scaffold_v14_109326 1 769
##sequence-region scaffold_v14_109327 1 1221
##sequence-region scaffold_v14_109328 1 26904
##sequence-region scaffold_v14_109329 1 1255
##sequence-region scaffold_v14_10933 1 1694
##sequence-region scaffold_v14_109330 1 2378
##sequence-region scaffold_v14_109331 1 559
##sequence-region scaffold_v14_109332 1 426
##sequence-region scaffold_v14_109333 1 22101
##sequence-region scaffold_v14_109334 1 1113
##sequence-region scaffold_v14_109335 1 1645
##sequence-region scaffold_v14_109336 1 529
##sequence-region scaffold_v14_109337 1 26798
##sequence-region scaffold_v14_109338 1 401
##sequence-region scaffold_v14_109339 1 389
##sequence-region scaffold_v14_10934 1 866
##sequence-region scaffold_v14_109340 1 398
##sequence-region scaffold_v14_109341 1 7033
##sequence-region scaffold_v14_109342 1 392
##sequence-region scaffold_v14_109343 1 4474
##sequence-region scaffold_v14_109344 1 430
##sequence-region scaffold_v14_109345 1 9474
##sequence-region scaffold_v14_109346 1 7928
##sequence-region scaffold_v14_109347 1 771
##sequence-region scaffold_v14_109348 1 395
##sequence-region scaffold_v14_109349 1 3585
##sequence-region scaffold_v14_10935 1 1228
##sequence-region scaffold_v14_109350 1 402
##sequence-region scaffold_v14_109351 1 1796
##sequence-region scaffold_v14_109352 1 397
##sequence-region scaffold_v14_109353 1 1854
##sequence-region scaffold_v14_109354 1 1026
##sequence-region scaffold_v14_109355 1 992
##sequence-region scaffold_v14_109356 1 837
##sequence-region scaffold_v14_109357 1 910
##sequence-region scaffold_v14_109358 1 3097
##sequence-region scaffold_v14_109359 1 2630
##sequence-region scaffold_v14_10936 1 1402
##sequence-region scaffold_v14_109360 1 824
##sequence-region scaffold_v14_109361 1 794
##sequence-region scaffold_v14_109362 1 462
##sequence-region scaffold_v14_109363 1 2702
##sequence-region scaffold_v14_109364 1 878
##sequence-region scaffold_v14_109365 1 394
##sequence-region scaffold_v14_109366 1 653
##sequence-region scaffold_v14_109367 1 453
##sequence-region scaffold_v14_109368 1 479
##sequence-region scaffold_v14_109369 1 958
##sequence-region scaffold_v14_10937 1 717
##sequence-region scaffold_v14_109370 1 837
##sequence-region scaffold_v14_109371 1 437
##sequence-region scaffold_v14_109372 1 458
##sequence-region scaffold_v14_109373 1 4242
##sequence-region scaffold_v14_109374 1 2589
##sequence-region scaffold_v14_109375 1 409
##sequence-region scaffold_v14_109376 1 1783
##sequence-region scaffold_v14_109377 1 519
##sequence-region scaffold_v14_109378 1 1074
##sequence-region scaffold_v14_109379 1 400
##sequence-region scaffold_v14_10938 1 1674
##sequence-region scaffold_v14_109380 1 387
##sequence-region scaffold_v14_109381 1 386
##sequence-region scaffold_v14_109382 1 2329
##sequence-region scaffold_v14_109383 1 393
##sequence-region scaffold_v14_109384 1 396
##sequence-region scaffold_v14_109385 1 1835
##sequence-region scaffold_v14_109386 1 402
##sequence-region scaffold_v14_109387 1 391
##sequence-region scaffold_v14_109388 1 1032
##sequence-region scaffold_v14_109389 1 1836
##sequence-region scaffold_v14_10939 1 4838
##sequence-region scaffold_v14_109390 1 410
##sequence-region scaffold_v14_109391 1 2224
##sequence-region scaffold_v14_109392 1 3016
##sequence-region scaffold_v14_109393 1 771
##sequence-region scaffold_v14_109394 1 431
##sequence-region scaffold_v14_109395 1 399
##sequence-region scaffold_v14_109396 1 3450
##sequence-region scaffold_v14_109397 1 840
##sequence-region scaffold_v14_109398 1 749
##sequence-region scaffold_v14_109399 1 387
##sequence-region scaffold_v14_10940 1 4838
##sequence-region scaffold_v14_109400 1 390
##sequence-region scaffold_v14_109401 1 9978
##sequence-region scaffold_v14_109402 1 1156
##sequence-region scaffold_v14_109403 1 3313
##sequence-region scaffold_v14_109404 1 404
##sequence-region scaffold_v14_109405 1 1743
##sequence-region scaffold_v14_109406 1 400
##sequence-region scaffold_v14_109407 1 2422
##sequence-region scaffold_v14_109408 1 1237
##sequence-region scaffold_v14_109409 1 2490
##sequence-region scaffold_v14_10941 1 1072
##sequence-region scaffold_v14_109410 1 413
##sequence-region scaffold_v14_109411 1 391
##sequence-region scaffold_v14_109412 1 387
##sequence-region scaffold_v14_109413 1 3908
##sequence-region scaffold_v14_109414 1 1627
##sequence-region scaffold_v14_109415 1 1839
##sequence-region scaffold_v14_109416 1 1888
##sequence-region scaffold_v14_109417 1 590
##sequence-region scaffold_v14_109418 1 418
##sequence-region scaffold_v14_109419 1 388
##sequence-region scaffold_v14_10942 1 1138
##sequence-region scaffold_v14_109420 1 10961
##sequence-region scaffold_v14_109421 1 941
##sequence-region scaffold_v14_109422 1 761
##sequence-region scaffold_v14_109423 1 1050
##sequence-region scaffold_v14_109424 1 409
##sequence-region scaffold_v14_109425 1 605
##sequence-region scaffold_v14_109426 1 2102
##sequence-region scaffold_v14_109427 1 386
##sequence-region scaffold_v14_109428 1 397
##sequence-region scaffold_v14_109429 1 2143
##sequence-region scaffold_v14_10943 1 1191
##sequence-region scaffold_v14_109431 1 398
##sequence-region scaffold_v14_109432 1 388
##sequence-region scaffold_v14_109433 1 26737
##sequence-region scaffold_v14_109434 1 1809
##sequence-region scaffold_v14_109435 1 406
##sequence-region scaffold_v14_109436 1 409
##sequence-region scaffold_v14_109437 1 420
##sequence-region scaffold_v14_109438 1 11711
##sequence-region scaffold_v14_109439 1 1285
##sequence-region scaffold_v14_10944 1 885
##sequence-region scaffold_v14_109440 1 386
##sequence-region scaffold_v14_109441 1 533
##sequence-region scaffold_v14_109442 1 397
##sequence-region scaffold_v14_109443 1 1802
##sequence-region scaffold_v14_109444 1 1346
##sequence-region scaffold_v14_109445 1 386
##sequence-region scaffold_v14_109446 1 423
##sequence-region scaffold_v14_109447 1 424
##sequence-region scaffold_v14_109448 1 4850
##sequence-region scaffold_v14_109449 1 6572
##sequence-region scaffold_v14_10945 1 1215
##sequence-region scaffold_v14_109450 1 856
##sequence-region scaffold_v14_109451 1 404
##sequence-region scaffold_v14_109452 1 943
##sequence-region scaffold_v14_109453 1 1602
##sequence-region scaffold_v14_109454 1 792
##sequence-region scaffold_v14_109455 1 1349
##sequence-region scaffold_v14_109456 1 1691
##sequence-region scaffold_v14_109457 1 1215
##sequence-region scaffold_v14_109458 1 396
##sequence-region scaffold_v14_109459 1 555
##sequence-region scaffold_v14_10946 1 1079
##sequence-region scaffold_v14_109460 1 1102
##sequence-region scaffold_v14_109461 1 804
##sequence-region scaffold_v14_109462 1 828
##sequence-region scaffold_v14_109463 1 400
##sequence-region scaffold_v14_109464 1 397
##sequence-region scaffold_v14_109465 1 394
##sequence-region scaffold_v14_109466 1 389
##sequence-region scaffold_v14_109467 1 983
##sequence-region scaffold_v14_109468 1 2797
##sequence-region scaffold_v14_109469 1 2794
##sequence-region scaffold_v14_10947 1 1043
##sequence-region scaffold_v14_109470 1 1377
##sequence-region scaffold_v14_109471 1 387
##sequence-region scaffold_v14_109472 1 4334
##sequence-region scaffold_v14_109473 1 2608
##sequence-region scaffold_v14_109474 1 729
##sequence-region scaffold_v14_109475 1 1601
##sequence-region scaffold_v14_109476 1 397
##sequence-region scaffold_v14_109477 1 6766
##sequence-region scaffold_v14_109478 1 387
##sequence-region scaffold_v14_109479 1 2296
##sequence-region scaffold_v14_10948 1 1170
##sequence-region scaffold_v14_109480 1 1766
##sequence-region scaffold_v14_109481 1 391
##sequence-region scaffold_v14_109482 1 12038
##sequence-region scaffold_v14_109483 1 6144
##sequence-region scaffold_v14_109484 1 398
##sequence-region scaffold_v14_109485 1 415
##sequence-region scaffold_v14_109486 1 1621
##sequence-region scaffold_v14_109487 1 602
##sequence-region scaffold_v14_109488 1 2583
##sequence-region scaffold_v14_109489 1 913
##sequence-region scaffold_v14_10949 1 659
##sequence-region scaffold_v14_109490 1 1052
##sequence-region scaffold_v14_109491 1 6384
##sequence-region scaffold_v14_109492 1 960
##sequence-region scaffold_v14_109493 1 997
##sequence-region scaffold_v14_109494 1 3996
##sequence-region scaffold_v14_109495 1 1330
##sequence-region scaffold_v14_109496 1 448
##sequence-region scaffold_v14_109497 1 1016
##sequence-region scaffold_v14_109498 1 1182
##sequence-region scaffold_v14_109499 1 388
##sequence-region scaffold_v14_10950 1 1536
##sequence-region scaffold_v14_109500 1 2555
##sequence-region scaffold_v14_109501 1 1571
##sequence-region scaffold_v14_109502 1 414
##sequence-region scaffold_v14_109503 1 27513
##sequence-region scaffold_v14_109504 1 1177
##sequence-region scaffold_v14_109505 1 1685
##sequence-region scaffold_v14_109506 1 2976
##sequence-region scaffold_v14_109507 1 14255
##sequence-region scaffold_v14_109508 1 498
##sequence-region scaffold_v14_109509 1 723
##sequence-region scaffold_v14_10951 1 847
##sequence-region scaffold_v14_109510 1 1070
##sequence-region scaffold_v14_109511 1 1407
##sequence-region scaffold_v14_109512 1 416
##sequence-region scaffold_v14_109514 1 5170
##sequence-region scaffold_v14_109515 1 5056
##sequence-region scaffold_v14_109516 1 2252
##sequence-region scaffold_v14_109517 1 884
##sequence-region scaffold_v14_109518 1 400
##sequence-region scaffold_v14_109519 1 2854
##sequence-region scaffold_v14_10952 1 870
##sequence-region scaffold_v14_109520 1 397
##sequence-region scaffold_v14_109521 1 386
##sequence-region scaffold_v14_109522 1 1361
##sequence-region scaffold_v14_109523 1 591
##sequence-region scaffold_v14_109524 1 937
##sequence-region scaffold_v14_109525 1 1477
##sequence-region scaffold_v14_109526 1 414
##sequence-region scaffold_v14_109527 1 399
##sequence-region scaffold_v14_109528 1 397
##sequence-region scaffold_v14_109529 1 394
##sequence-region scaffold_v14_10953 1 1118
##sequence-region scaffold_v14_109530 1 2705
##sequence-region scaffold_v14_109531 1 388
##sequence-region scaffold_v14_109532 1 961
##sequence-region scaffold_v14_109533 1 603
##sequence-region scaffold_v14_109534 1 391
##sequence-region scaffold_v14_109535 1 390
##sequence-region scaffold_v14_109536 1 5770
##sequence-region scaffold_v14_109537 1 923
##sequence-region scaffold_v14_109538 1 537
##sequence-region scaffold_v14_109539 1 400
##sequence-region scaffold_v14_10954 1 728
##sequence-region scaffold_v14_109540 1 2118
##sequence-region scaffold_v14_109541 1 973
##sequence-region scaffold_v14_109542 1 390
##sequence-region scaffold_v14_109543 1 1993
##sequence-region scaffold_v14_109544 1 388
##sequence-region scaffold_v14_109545 1 2744
##sequence-region scaffold_v14_109546 1 1788
##sequence-region scaffold_v14_109547 1 473
##sequence-region scaffold_v14_109548 1 618
##sequence-region scaffold_v14_109549 1 600
##sequence-region scaffold_v14_10955 1 1029
##sequence-region scaffold_v14_109550 1 6846
##sequence-region scaffold_v14_109551 1 442
##sequence-region scaffold_v14_109552 1 490
##sequence-region scaffold_v14_109553 1 1891
##sequence-region scaffold_v14_109554 1 427
##sequence-region scaffold_v14_109555 1 2063
##sequence-region scaffold_v14_109556 1 405
##sequence-region scaffold_v14_109557 1 386
##sequence-region scaffold_v14_109558 1 393
##sequence-region scaffold_v14_109559 1 2891
##sequence-region scaffold_v14_10956 1 634
##sequence-region scaffold_v14_109560 1 396
##sequence-region scaffold_v14_109561 1 715
##sequence-region scaffold_v14_109562 1 6022
##sequence-region scaffold_v14_109563 1 3090
##sequence-region scaffold_v14_109564 1 6732
##sequence-region scaffold_v14_109565 1 656
##sequence-region scaffold_v14_109566 1 17619
##sequence-region scaffold_v14_109567 1 1675
##sequence-region scaffold_v14_109568 1 4242
##sequence-region scaffold_v14_109569 1 413
##sequence-region scaffold_v14_10957 1 585
##sequence-region scaffold_v14_109570 1 390
##sequence-region scaffold_v14_109571 1 9703
##sequence-region scaffold_v14_109572 1 402
##sequence-region scaffold_v14_109573 1 3288
##sequence-region scaffold_v14_109574 1 4526
##sequence-region scaffold_v14_109575 1 1426
##sequence-region scaffold_v14_109576 1 390
##sequence-region scaffold_v14_109577 1 3030
##sequence-region scaffold_v14_109578 1 1043
##sequence-region scaffold_v14_109579 1 3253
##sequence-region scaffold_v14_10958 1 586
##sequence-region scaffold_v14_109580 1 803
##sequence-region scaffold_v14_109581 1 392
##sequence-region scaffold_v14_109582 1 1978
##sequence-region scaffold_v14_109583 1 563
##sequence-region scaffold_v14_109584 1 589
##sequence-region scaffold_v14_109585 1 955
##sequence-region scaffold_v14_109586 1 640
##sequence-region scaffold_v14_109587 1 404
##sequence-region scaffold_v14_109588 1 1329
##sequence-region scaffold_v14_109589 1 894
##sequence-region scaffold_v14_10959 1 832
##sequence-region scaffold_v14_109590 1 432
##sequence-region scaffold_v14_109591 1 2642
##sequence-region scaffold_v14_109592 1 2147
##sequence-region scaffold_v14_109593 1 1525
##sequence-region scaffold_v14_109594 1 391
##sequence-region scaffold_v14_109595 1 386
##sequence-region scaffold_v14_109596 1 388
##sequence-region scaffold_v14_109597 1 392
##sequence-region scaffold_v14_109598 1 17875
##sequence-region scaffold_v14_109599 1 13596
##sequence-region scaffold_v14_10960 1 804
##sequence-region scaffold_v14_109600 1 3386
##sequence-region scaffold_v14_109601 1 990
##sequence-region scaffold_v14_109602 1 432
##sequence-region scaffold_v14_109603 1 401
##sequence-region scaffold_v14_109604 1 397
##sequence-region scaffold_v14_109605 1 389
##sequence-region scaffold_v14_109606 1 393
##sequence-region scaffold_v14_109607 1 654
##sequence-region scaffold_v14_109608 1 758
##sequence-region scaffold_v14_109609 1 671
##sequence-region scaffold_v14_10961 1 656
##sequence-region scaffold_v14_109610 1 544
##sequence-region scaffold_v14_109611 1 10448
##sequence-region scaffold_v14_109612 1 3132
##sequence-region scaffold_v14_109613 1 692
##sequence-region scaffold_v14_109614 1 653
##sequence-region scaffold_v14_109615 1 392
##sequence-region scaffold_v14_109616 1 5336
##sequence-region scaffold_v14_109617 1 3949
##sequence-region scaffold_v14_109618 1 1655
##sequence-region scaffold_v14_109619 1 773
##sequence-region scaffold_v14_10962 1 581
##sequence-region scaffold_v14_109620 1 1223
##sequence-region scaffold_v14_109621 1 395
##sequence-region scaffold_v14_109622 1 389
##sequence-region scaffold_v14_109623 1 2538
##sequence-region scaffold_v14_109624 1 1748
##sequence-region scaffold_v14_109625 1 937
##sequence-region scaffold_v14_109626 1 396
##sequence-region scaffold_v14_109627 1 636
##sequence-region scaffold_v14_109628 1 1490
##sequence-region scaffold_v14_109629 1 402
##sequence-region scaffold_v14_10963 1 945
##sequence-region scaffold_v14_109630 1 5671
##sequence-region scaffold_v14_109631 1 2776
##sequence-region scaffold_v14_109632 1 412
##sequence-region scaffold_v14_109633 1 807
##sequence-region scaffold_v14_109634 1 396
##sequence-region scaffold_v14_109635 1 389
##sequence-region scaffold_v14_109636 1 496
##sequence-region scaffold_v14_109637 1 3035
##sequence-region scaffold_v14_109638 1 419
##sequence-region scaffold_v14_109639 1 26231
##sequence-region scaffold_v14_10964 1 1040
##sequence-region scaffold_v14_109640 1 391
##sequence-region scaffold_v14_109641 1 403
##sequence-region scaffold_v14_109642 1 897
##sequence-region scaffold_v14_109643 1 1091
##sequence-region scaffold_v14_109644 1 11192
##sequence-region scaffold_v14_109645 1 393
##sequence-region scaffold_v14_109646 1 1446
##sequence-region scaffold_v14_109647 1 5440
##sequence-region scaffold_v14_109648 1 388
##sequence-region scaffold_v14_109649 1 403
##sequence-region scaffold_v14_10965 1 921
##sequence-region scaffold_v14_109650 1 1773
##sequence-region scaffold_v14_109651 1 924
##sequence-region scaffold_v14_109652 1 7057
##sequence-region scaffold_v14_109653 1 452
##sequence-region scaffold_v14_109654 1 398
##sequence-region scaffold_v14_109655 1 4632
##sequence-region scaffold_v14_109656 1 385
##sequence-region scaffold_v14_109657 1 409
##sequence-region scaffold_v14_109658 1 627
##sequence-region scaffold_v14_109659 1 429
##sequence-region scaffold_v14_10966 1 863
##sequence-region scaffold_v14_109660 1 675
##sequence-region scaffold_v14_109661 1 387
##sequence-region scaffold_v14_109662 1 592
##sequence-region scaffold_v14_109663 1 421
##sequence-region scaffold_v14_109664 1 432
##sequence-region scaffold_v14_109665 1 405
##sequence-region scaffold_v14_109666 1 1615
##sequence-region scaffold_v14_109667 1 876
##sequence-region scaffold_v14_109668 1 3003
##sequence-region scaffold_v14_109669 1 835
##sequence-region scaffold_v14_10967 1 1088
##sequence-region scaffold_v14_109670 1 403
##sequence-region scaffold_v14_109671 1 2631
##sequence-region scaffold_v14_109672 1 402
##sequence-region scaffold_v14_109673 1 3474
##sequence-region scaffold_v14_109674 1 7707
##sequence-region scaffold_v14_109675 1 3020
##sequence-region scaffold_v14_109676 1 405
##sequence-region scaffold_v14_109677 1 730
##sequence-region scaffold_v14_109678 1 628
##sequence-region scaffold_v14_109679 1 966
##sequence-region scaffold_v14_10968 1 1031
##sequence-region scaffold_v14_109680 1 1554
##sequence-region scaffold_v14_109681 1 5964
##sequence-region scaffold_v14_109682 1 1658
##sequence-region scaffold_v14_109683 1 424
##sequence-region scaffold_v14_109684 1 695
##sequence-region scaffold_v14_109685 1 397
##sequence-region scaffold_v14_109686 1 687
##sequence-region scaffold_v14_109687 1 4433
##sequence-region scaffold_v14_109688 1 455
##sequence-region scaffold_v14_109689 1 9548
##sequence-region scaffold_v14_10969 1 775
##sequence-region scaffold_v14_109690 1 1497
##sequence-region scaffold_v14_109691 1 391
##sequence-region scaffold_v14_109692 1 1829
##sequence-region scaffold_v14_109693 1 457
##sequence-region scaffold_v14_109694 1 401
##sequence-region scaffold_v14_109695 1 420
##sequence-region scaffold_v14_109696 1 397
##sequence-region scaffold_v14_109697 1 1367
##sequence-region scaffold_v14_109698 1 1227
##sequence-region scaffold_v14_109699 1 13852
##sequence-region scaffold_v14_1097 1 18977
##sequence-region scaffold_v14_10970 1 611
##sequence-region scaffold_v14_109700 1 1770
##sequence-region scaffold_v14_109701 1 550
##sequence-region scaffold_v14_109702 1 405
##sequence-region scaffold_v14_109703 1 495
##sequence-region scaffold_v14_109704 1 619
##sequence-region scaffold_v14_109705 1 397
##sequence-region scaffold_v14_109706 1 3589
##sequence-region scaffold_v14_109707 1 424
##sequence-region scaffold_v14_109708 1 671
##sequence-region scaffold_v14_109709 1 1681
##sequence-region scaffold_v14_10971 1 785
##sequence-region scaffold_v14_109710 1 1665
##sequence-region scaffold_v14_109711 1 475
##sequence-region scaffold_v14_109712 1 910
##sequence-region scaffold_v14_109713 1 1363
##sequence-region scaffold_v14_109714 1 4728
##sequence-region scaffold_v14_109715 1 496
##sequence-region scaffold_v14_109716 1 3668
##sequence-region scaffold_v14_109717 1 1857
##sequence-region scaffold_v14_109718 1 1584
##sequence-region scaffold_v14_109719 1 387
##sequence-region scaffold_v14_10972 1 1115
##sequence-region scaffold_v14_109720 1 1208
##sequence-region scaffold_v14_109721 1 428
##sequence-region scaffold_v14_109722 1 441
##sequence-region scaffold_v14_109723 1 387
##sequence-region scaffold_v14_109724 1 522
##sequence-region scaffold_v14_109725 1 3531
##sequence-region scaffold_v14_109726 1 391
##sequence-region scaffold_v14_109727 1 6979
##sequence-region scaffold_v14_109728 1 609
##sequence-region scaffold_v14_109729 1 393
##sequence-region scaffold_v14_10973 1 848
##sequence-region scaffold_v14_109730 1 715
##sequence-region scaffold_v14_109731 1 1861
##sequence-region scaffold_v14_109732 1 5606
##sequence-region scaffold_v14_109733 1 1588
##sequence-region scaffold_v14_109734 1 392
##sequence-region scaffold_v14_109735 1 747
##sequence-region scaffold_v14_109736 1 1045
##sequence-region scaffold_v14_109737 1 730
##sequence-region scaffold_v14_109738 1 391
##sequence-region scaffold_v14_109739 1 2654
##sequence-region scaffold_v14_10974 1 768
##sequence-region scaffold_v14_109740 1 1479
##sequence-region scaffold_v14_109741 1 1113
##sequence-region scaffold_v14_109743 1 1587
##sequence-region scaffold_v14_109744 1 1484
##sequence-region scaffold_v14_109745 1 1250
##sequence-region scaffold_v14_109746 1 1251
##sequence-region scaffold_v14_109747 1 410
##sequence-region scaffold_v14_109748 1 411
##sequence-region scaffold_v14_109749 1 1113
##sequence-region scaffold_v14_10975 1 940
##sequence-region scaffold_v14_109750 1 385
##sequence-region scaffold_v14_109751 1 402
##sequence-region scaffold_v14_109752 1 403
##sequence-region scaffold_v14_109753 1 391
##sequence-region scaffold_v14_109754 1 416
##sequence-region scaffold_v14_109755 1 3103
##sequence-region scaffold_v14_109756 1 611
##sequence-region scaffold_v14_109757 1 403
##sequence-region scaffold_v14_109758 1 410
##sequence-region scaffold_v14_109759 1 408
##sequence-region scaffold_v14_10976 1 4639
##sequence-region scaffold_v14_109760 1 552
##sequence-region scaffold_v14_109761 1 512
##sequence-region scaffold_v14_109762 1 757
##sequence-region scaffold_v14_109763 1 1526
##sequence-region scaffold_v14_109764 1 5174
##sequence-region scaffold_v14_109765 1 417
##sequence-region scaffold_v14_109766 1 407
##sequence-region scaffold_v14_109767 1 895
##sequence-region scaffold_v14_109768 1 1461
##sequence-region scaffold_v14_109769 1 5603
##sequence-region scaffold_v14_10977 1 4639
##sequence-region scaffold_v14_109770 1 419
##sequence-region scaffold_v14_109771 1 995
##sequence-region scaffold_v14_109772 1 417
##sequence-region scaffold_v14_109773 1 495
##sequence-region scaffold_v14_109774 1 665
##sequence-region scaffold_v14_109775 1 778
##sequence-region scaffold_v14_109776 1 573
##sequence-region scaffold_v14_109777 1 398
##sequence-region scaffold_v14_109778 1 2113
##sequence-region scaffold_v14_109779 1 5388
##sequence-region scaffold_v14_10978 1 1304
##sequence-region scaffold_v14_109780 1 9811
##sequence-region scaffold_v14_109781 1 1986
##sequence-region scaffold_v14_109782 1 1908
##sequence-region scaffold_v14_109783 1 949
##sequence-region scaffold_v14_109784 1 1214
##sequence-region scaffold_v14_109785 1 1095
##sequence-region scaffold_v14_109786 1 2095
##sequence-region scaffold_v14_109787 1 415
##sequence-region scaffold_v14_109788 1 3541
##sequence-region scaffold_v14_109789 1 848
##sequence-region scaffold_v14_10979 1 956
##sequence-region scaffold_v14_109790 1 388
##sequence-region scaffold_v14_109791 1 1395
##sequence-region scaffold_v14_109792 1 412
##sequence-region scaffold_v14_109793 1 2167
##sequence-region scaffold_v14_109794 1 1127
##sequence-region scaffold_v14_109795 1 444
##sequence-region scaffold_v14_109796 1 1796
##sequence-region scaffold_v14_109797 1 1889
##sequence-region scaffold_v14_109798 1 387
##sequence-region scaffold_v14_109799 1 1071
##sequence-region scaffold_v14_10980 1 1075
##sequence-region scaffold_v14_109800 1 420
##sequence-region scaffold_v14_109801 1 13667
##sequence-region scaffold_v14_109802 1 557
##sequence-region scaffold_v14_109803 1 388
##sequence-region scaffold_v14_109804 1 2442
##sequence-region scaffold_v14_109805 1 4795
##sequence-region scaffold_v14_109806 1 1133
##sequence-region scaffold_v14_109807 1 729
##sequence-region scaffold_v14_109808 1 405
##sequence-region scaffold_v14_109809 1 5163
##sequence-region scaffold_v14_10981 1 955
##sequence-region scaffold_v14_109810 1 396
##sequence-region scaffold_v14_109811 1 1882
##sequence-region scaffold_v14_109812 1 1722
##sequence-region scaffold_v14_109813 1 4731
##sequence-region scaffold_v14_109814 1 1536
##sequence-region scaffold_v14_109815 1 521
##sequence-region scaffold_v14_109816 1 394
##sequence-region scaffold_v14_109817 1 818
##sequence-region scaffold_v14_109818 1 7236
##sequence-region scaffold_v14_109819 1 2609
##sequence-region scaffold_v14_10982 1 1478
##sequence-region scaffold_v14_109820 1 3052
##sequence-region scaffold_v14_109821 1 397
##sequence-region scaffold_v14_109822 1 1424
##sequence-region scaffold_v14_109823 1 958
##sequence-region scaffold_v14_109824 1 397
##sequence-region scaffold_v14_109825 1 419
##sequence-region scaffold_v14_109826 1 3260
##sequence-region scaffold_v14_109827 1 2372
##sequence-region scaffold_v14_109828 1 17372
##sequence-region scaffold_v14_109829 1 1208
##sequence-region scaffold_v14_10983 1 949
##sequence-region scaffold_v14_109830 1 412
##sequence-region scaffold_v14_109831 1 400
##sequence-region scaffold_v14_109832 1 1077
##sequence-region scaffold_v14_109833 1 397
##sequence-region scaffold_v14_109834 1 1602
##sequence-region scaffold_v14_109835 1 882
##sequence-region scaffold_v14_109837 1 485
##sequence-region scaffold_v14_109838 1 877
##sequence-region scaffold_v14_109839 1 405
##sequence-region scaffold_v14_10984 1 902
##sequence-region scaffold_v14_109840 1 4513
##sequence-region scaffold_v14_109841 1 809
##sequence-region scaffold_v14_109842 1 386
##sequence-region scaffold_v14_109843 1 1573
##sequence-region scaffold_v14_109844 1 411
##sequence-region scaffold_v14_109845 1 536
##sequence-region scaffold_v14_109846 1 421
##sequence-region scaffold_v14_109847 1 1057
##sequence-region scaffold_v14_109848 1 4494
##sequence-region scaffold_v14_109849 1 385
##sequence-region scaffold_v14_10985 1 1227
##sequence-region scaffold_v14_109850 1 781
##sequence-region scaffold_v14_109851 1 2326
##sequence-region scaffold_v14_109852 1 734
##sequence-region scaffold_v14_109853 1 6986
##sequence-region scaffold_v14_109854 1 405
##sequence-region scaffold_v14_109855 1 392
##sequence-region scaffold_v14_109856 1 816
##sequence-region scaffold_v14_109857 1 2551
##sequence-region scaffold_v14_109858 1 995
##sequence-region scaffold_v14_109859 1 2871
##sequence-region scaffold_v14_10986 1 4620
##sequence-region scaffold_v14_109860 1 1300
##sequence-region scaffold_v14_109861 1 8385
##sequence-region scaffold_v14_109862 1 461
##sequence-region scaffold_v14_109863 1 397
##sequence-region scaffold_v14_109864 1 867
##sequence-region scaffold_v14_109865 1 1671
##sequence-region scaffold_v14_109866 1 430
##sequence-region scaffold_v14_109867 1 2008
##sequence-region scaffold_v14_109868 1 405
##sequence-region scaffold_v14_109869 1 413
##sequence-region scaffold_v14_10987 1 521
##sequence-region scaffold_v14_109870 1 2500
##sequence-region scaffold_v14_109871 1 447
##sequence-region scaffold_v14_109872 1 633
##sequence-region scaffold_v14_109873 1 9066
##sequence-region scaffold_v14_109874 1 396
##sequence-region scaffold_v14_109875 1 387
##sequence-region scaffold_v14_109876 1 2024
##sequence-region scaffold_v14_109877 1 986
##sequence-region scaffold_v14_109878 1 403
##sequence-region scaffold_v14_109879 1 674
##sequence-region scaffold_v14_10988 1 1795
##sequence-region scaffold_v14_109880 1 2362
##sequence-region scaffold_v14_109881 1 387
##sequence-region scaffold_v14_109882 1 1316
##sequence-region scaffold_v14_109883 1 578
##sequence-region scaffold_v14_109884 1 491
##sequence-region scaffold_v14_109885 1 388
##sequence-region scaffold_v14_109886 1 407
##sequence-region scaffold_v14_109887 1 1844
##sequence-region scaffold_v14_109888 1 25215
##sequence-region scaffold_v14_109889 1 2341
##sequence-region scaffold_v14_10989 1 470
##sequence-region scaffold_v14_109890 1 1882
##sequence-region scaffold_v14_109891 1 3233
##sequence-region scaffold_v14_109892 1 756
##sequence-region scaffold_v14_109893 1 408
##sequence-region scaffold_v14_109894 1 1358
##sequence-region scaffold_v14_109895 1 6574
##sequence-region scaffold_v14_109896 1 1669
##sequence-region scaffold_v14_109897 1 642
##sequence-region scaffold_v14_109898 1 746
##sequence-region scaffold_v14_109899 1 4756
##sequence-region scaffold_v14_1099 1 5832
##sequence-region scaffold_v14_10990 1 6967
##sequence-region scaffold_v14_109900 1 772
##sequence-region scaffold_v14_109901 1 17422
##sequence-region scaffold_v14_109902 1 6847
##sequence-region scaffold_v14_109903 1 4619
##sequence-region scaffold_v14_109904 1 404
##sequence-region scaffold_v14_109905 1 1309
##sequence-region scaffold_v14_109906 1 1111
##sequence-region scaffold_v14_109907 1 400
##sequence-region scaffold_v14_109909 1 392
##sequence-region scaffold_v14_10991 1 1290
##sequence-region scaffold_v14_109910 1 3170
##sequence-region scaffold_v14_109911 1 22685
##sequence-region scaffold_v14_109912 1 390
##sequence-region scaffold_v14_109913 1 407
##sequence-region scaffold_v14_109914 1 420
##sequence-region scaffold_v14_109915 1 556
##sequence-region scaffold_v14_109916 1 420
##sequence-region scaffold_v14_109917 1 1357
##sequence-region scaffold_v14_109918 1 423
##sequence-region scaffold_v14_10992 1 1356
##sequence-region scaffold_v14_109920 1 390
##sequence-region scaffold_v14_109921 1 4516
##sequence-region scaffold_v14_109922 1 816
##sequence-region scaffold_v14_109923 1 450
##sequence-region scaffold_v14_109924 1 8216
##sequence-region scaffold_v14_109925 1 750
##sequence-region scaffold_v14_109926 1 2390
##sequence-region scaffold_v14_109927 1 739
##sequence-region scaffold_v14_109928 1 396
##sequence-region scaffold_v14_109929 1 396
##sequence-region scaffold_v14_10993 1 1063
##sequence-region scaffold_v14_109930 1 601
##sequence-region scaffold_v14_109931 1 3457
##sequence-region scaffold_v14_109932 1 3455
##sequence-region scaffold_v14_109933 1 916
##sequence-region scaffold_v14_109934 1 881
##sequence-region scaffold_v14_109935 1 935
##sequence-region scaffold_v14_109936 1 389
##sequence-region scaffold_v14_109937 1 386
##sequence-region scaffold_v14_109938 1 470
##sequence-region scaffold_v14_109939 1 392
##sequence-region scaffold_v14_10994 1 796
##sequence-region scaffold_v14_109940 1 442
##sequence-region scaffold_v14_109941 1 392
##sequence-region scaffold_v14_109942 1 7381
##sequence-region scaffold_v14_109943 1 9760
##sequence-region scaffold_v14_109944 1 907
##sequence-region scaffold_v14_109945 1 3455
##sequence-region scaffold_v14_109946 1 3036
##sequence-region scaffold_v14_109947 1 941
##sequence-region scaffold_v14_109948 1 389
##sequence-region scaffold_v14_109949 1 12231
##sequence-region scaffold_v14_10995 1 3969
##sequence-region scaffold_v14_109950 1 444
##sequence-region scaffold_v14_109951 1 789
##sequence-region scaffold_v14_109952 1 1520
##sequence-region scaffold_v14_109953 1 1082
##sequence-region scaffold_v14_109954 1 400
##sequence-region scaffold_v14_109955 1 517
##sequence-region scaffold_v14_109956 1 4489
##sequence-region scaffold_v14_109957 1 1916
##sequence-region scaffold_v14_109958 1 1189
##sequence-region scaffold_v14_109959 1 1032
##sequence-region scaffold_v14_10996 1 775
##sequence-region scaffold_v14_109960 1 403
##sequence-region scaffold_v14_109961 1 2020
##sequence-region scaffold_v14_109962 1 394
##sequence-region scaffold_v14_109963 1 435
##sequence-region scaffold_v14_109964 1 477
##sequence-region scaffold_v14_109965 1 706
##sequence-region scaffold_v14_109966 1 2147
##sequence-region scaffold_v14_109967 1 4929
##sequence-region scaffold_v14_109968 1 410
##sequence-region scaffold_v14_109969 1 387
##sequence-region scaffold_v14_10997 1 1675
##sequence-region scaffold_v14_109970 1 396
##sequence-region scaffold_v14_109971 1 385
##sequence-region scaffold_v14_109972 1 869
##sequence-region scaffold_v14_109973 1 585
##sequence-region scaffold_v14_109974 1 402
##sequence-region scaffold_v14_109975 1 678
##sequence-region scaffold_v14_109976 1 491
##sequence-region scaffold_v14_109977 1 861
##sequence-region scaffold_v14_109978 1 1111
##sequence-region scaffold_v14_109979 1 500
##sequence-region scaffold_v14_10998 1 509
##sequence-region scaffold_v14_109980 1 1581
##sequence-region scaffold_v14_109981 1 559
##sequence-region scaffold_v14_109982 1 4962
##sequence-region scaffold_v14_109983 1 391
##sequence-region scaffold_v14_109984 1 724
##sequence-region scaffold_v14_109985 1 475
##sequence-region scaffold_v14_109986 1 1618
##sequence-region scaffold_v14_109987 1 422
##sequence-region scaffold_v14_109988 1 3538
##sequence-region scaffold_v14_109989 1 914
##sequence-region scaffold_v14_10999 1 1098
##sequence-region scaffold_v14_109990 1 412
##sequence-region scaffold_v14_109991 1 1375
##sequence-region scaffold_v14_109992 1 506
##sequence-region scaffold_v14_109993 1 3087
##sequence-region scaffold_v14_109994 1 1081
##sequence-region scaffold_v14_109995 1 625
##sequence-region scaffold_v14_109996 1 1130
##sequence-region scaffold_v14_109997 1 6033
##sequence-region scaffold_v14_109998 1 406
##sequence-region scaffold_v14_109999 1 590
##sequence-region scaffold_v14_1100 1 15179
##sequence-region scaffold_v14_11000 1 953
##sequence-region scaffold_v14_110000 1 623
##sequence-region scaffold_v14_110001 1 653
##sequence-region scaffold_v14_110002 1 1319
##sequence-region scaffold_v14_110003 1 390
##sequence-region scaffold_v14_110004 1 790
##sequence-region scaffold_v14_110005 1 7591
##sequence-region scaffold_v14_110006 1 630
##sequence-region scaffold_v14_110007 1 2962
##sequence-region scaffold_v14_110008 1 1110
##sequence-region scaffold_v14_110009 1 21659
##sequence-region scaffold_v14_11001 1 2009
##sequence-region scaffold_v14_110010 1 1177
##sequence-region scaffold_v14_110011 1 399
##sequence-region scaffold_v14_110012 1 2136
##sequence-region scaffold_v14_110013 1 1567
##sequence-region scaffold_v14_110014 1 757
##sequence-region scaffold_v14_110015 1 946
##sequence-region scaffold_v14_110016 1 646
##sequence-region scaffold_v14_110017 1 397
##sequence-region scaffold_v14_110019 1 2265
##sequence-region scaffold_v14_11002 1 1049
##sequence-region scaffold_v14_110020 1 419
##sequence-region scaffold_v14_110021 1 828
##sequence-region scaffold_v14_110022 1 592
##sequence-region scaffold_v14_110023 1 2116
##sequence-region scaffold_v14_110024 1 398
##sequence-region scaffold_v14_110025 1 1359
##sequence-region scaffold_v14_110026 1 1028
##sequence-region scaffold_v14_110027 1 395
##sequence-region scaffold_v14_110028 1 845
##sequence-region scaffold_v14_110029 1 388
##sequence-region scaffold_v14_11003 1 1114
##sequence-region scaffold_v14_110030 1 2221
##sequence-region scaffold_v14_110031 1 387
##sequence-region scaffold_v14_110032 1 2742
##sequence-region scaffold_v14_110033 1 1914
##sequence-region scaffold_v14_110034 1 428
##sequence-region scaffold_v14_110035 1 418
##sequence-region scaffold_v14_110036 1 473
##sequence-region scaffold_v14_110037 1 642
##sequence-region scaffold_v14_110038 1 385
##sequence-region scaffold_v14_110039 1 958
##sequence-region scaffold_v14_11004 1 839
##sequence-region scaffold_v14_110040 1 420
##sequence-region scaffold_v14_110041 1 6505
##sequence-region scaffold_v14_110042 1 1057
##sequence-region scaffold_v14_110043 1 5436
##sequence-region scaffold_v14_110044 1 2530
##sequence-region scaffold_v14_110045 1 386
##sequence-region scaffold_v14_110046 1 3798
##sequence-region scaffold_v14_110047 1 4364
##sequence-region scaffold_v14_110048 1 910
##sequence-region scaffold_v14_110049 1 1812
##sequence-region scaffold_v14_11005 1 819
##sequence-region scaffold_v14_110050 1 445
##sequence-region scaffold_v14_110051 1 390
##sequence-region scaffold_v14_110052 1 399
##sequence-region scaffold_v14_110053 1 5042
##sequence-region scaffold_v14_110054 1 2401
##sequence-region scaffold_v14_110055 1 830
##sequence-region scaffold_v14_110056 1 3308
##sequence-region scaffold_v14_110057 1 2143
##sequence-region scaffold_v14_110058 1 1102
##sequence-region scaffold_v14_110059 1 422
##sequence-region scaffold_v14_11006 1 2732
##sequence-region scaffold_v14_110060 1 538
##sequence-region scaffold_v14_110061 1 805
##sequence-region scaffold_v14_110062 1 391
##sequence-region scaffold_v14_110063 1 425
##sequence-region scaffold_v14_110064 1 434
##sequence-region scaffold_v14_110065 1 414
##sequence-region scaffold_v14_110066 1 1103
##sequence-region scaffold_v14_110067 1 671
##sequence-region scaffold_v14_110068 1 410
##sequence-region scaffold_v14_110069 1 1503
##sequence-region scaffold_v14_11007 1 687
##sequence-region scaffold_v14_110070 1 4431
##sequence-region scaffold_v14_110071 1 1491
##sequence-region scaffold_v14_110072 1 6469
##sequence-region scaffold_v14_110073 1 414
##sequence-region scaffold_v14_110074 1 405
##sequence-region scaffold_v14_110075 1 4741
##sequence-region scaffold_v14_110076 1 1529
##sequence-region scaffold_v14_110077 1 421
##sequence-region scaffold_v14_110078 1 394
##sequence-region scaffold_v14_110079 1 474
##sequence-region scaffold_v14_11008 1 1100
##sequence-region scaffold_v14_110080 1 1109
##sequence-region scaffold_v14_110081 1 410
##sequence-region scaffold_v14_110082 1 408
##sequence-region scaffold_v14_110083 1 1605
##sequence-region scaffold_v14_110084 1 1612
##sequence-region scaffold_v14_110085 1 1615
##sequence-region scaffold_v14_110086 1 392
##sequence-region scaffold_v14_110087 1 2712
##sequence-region scaffold_v14_110088 1 386
##sequence-region scaffold_v14_110089 1 1055
##sequence-region scaffold_v14_11009 1 1605
##sequence-region scaffold_v14_110090 1 397
##sequence-region scaffold_v14_110091 1 676
##sequence-region scaffold_v14_110092 1 388
##sequence-region scaffold_v14_110093 1 1768
##sequence-region scaffold_v14_110094 1 2694
##sequence-region scaffold_v14_110095 1 549
##sequence-region scaffold_v14_110096 1 667
##sequence-region scaffold_v14_110097 1 409
##sequence-region scaffold_v14_110098 1 388
##sequence-region scaffold_v14_110099 1 423
##sequence-region scaffold_v14_1101 1 8867
##sequence-region scaffold_v14_11010 1 1082
##sequence-region scaffold_v14_110100 1 413
##sequence-region scaffold_v14_110101 1 37929
##sequence-region scaffold_v14_110102 1 3518
##sequence-region scaffold_v14_110103 1 2174
##sequence-region scaffold_v14_110104 1 913
##sequence-region scaffold_v14_110105 1 4491
##sequence-region scaffold_v14_110106 1 947
##sequence-region scaffold_v14_110107 1 9280
##sequence-region scaffold_v14_110108 1 401
##sequence-region scaffold_v14_110109 1 852
##sequence-region scaffold_v14_11011 1 1379
##sequence-region scaffold_v14_110110 1 840
##sequence-region scaffold_v14_110111 1 776
##sequence-region scaffold_v14_110112 1 1398
##sequence-region scaffold_v14_110113 1 7445
##sequence-region scaffold_v14_110114 1 1153
##sequence-region scaffold_v14_110115 1 1680
##sequence-region scaffold_v14_110116 1 951
##sequence-region scaffold_v14_110117 1 1804
##sequence-region scaffold_v14_110118 1 3898
##sequence-region scaffold_v14_110119 1 1062
##sequence-region scaffold_v14_11012 1 1703
##sequence-region scaffold_v14_110120 1 1726
##sequence-region scaffold_v14_110121 1 3503
##sequence-region scaffold_v14_110122 1 511
##sequence-region scaffold_v14_110123 1 679
##sequence-region scaffold_v14_110124 1 388
##sequence-region scaffold_v14_110125 1 622
##sequence-region scaffold_v14_110126 1 588
##sequence-region scaffold_v14_110127 1 394
##sequence-region scaffold_v14_110128 1 3375
##sequence-region scaffold_v14_110129 1 729
##sequence-region scaffold_v14_11013 1 1085
##sequence-region scaffold_v14_110130 1 394
##sequence-region scaffold_v14_110131 1 393
##sequence-region scaffold_v14_110132 1 399
##sequence-region scaffold_v14_110133 1 405
##sequence-region scaffold_v14_110134 1 1116
##sequence-region scaffold_v14_110135 1 1162
##sequence-region scaffold_v14_110136 1 1013
##sequence-region scaffold_v14_110137 1 410
##sequence-region scaffold_v14_110138 1 9724
##sequence-region scaffold_v14_110139 1 692
##sequence-region scaffold_v14_11014 1 1450
##sequence-region scaffold_v14_110140 1 1178
##sequence-region scaffold_v14_110141 1 434
##sequence-region scaffold_v14_110142 1 624
##sequence-region scaffold_v14_110143 1 3493
##sequence-region scaffold_v14_110144 1 428
##sequence-region scaffold_v14_110145 1 3185
##sequence-region scaffold_v14_110146 1 890
##sequence-region scaffold_v14_110147 1 1306
##sequence-region scaffold_v14_110148 1 4952
##sequence-region scaffold_v14_110149 1 500
##sequence-region scaffold_v14_11015 1 528
##sequence-region scaffold_v14_110150 1 3190
##sequence-region scaffold_v14_110151 1 891
##sequence-region scaffold_v14_110152 1 642
##sequence-region scaffold_v14_110153 1 432
##sequence-region scaffold_v14_110154 1 620
##sequence-region scaffold_v14_110155 1 386
##sequence-region scaffold_v14_110156 1 615
##sequence-region scaffold_v14_110157 1 1088
##sequence-region scaffold_v14_110158 1 639
##sequence-region scaffold_v14_110159 1 3454
##sequence-region scaffold_v14_11016 1 766
##sequence-region scaffold_v14_110160 1 431
##sequence-region scaffold_v14_110161 1 398
##sequence-region scaffold_v14_110162 1 3399
##sequence-region scaffold_v14_110163 1 430
##sequence-region scaffold_v14_110164 1 1506
##sequence-region scaffold_v14_110165 1 411
##sequence-region scaffold_v14_110166 1 732
##sequence-region scaffold_v14_110167 1 711
##sequence-region scaffold_v14_110168 1 2428
##sequence-region scaffold_v14_110169 1 582
##sequence-region scaffold_v14_11017 1 1184
##sequence-region scaffold_v14_110170 1 932
##sequence-region scaffold_v14_110171 1 2398
##sequence-region scaffold_v14_110172 1 752
##sequence-region scaffold_v14_110173 1 439
##sequence-region scaffold_v14_110174 1 391
##sequence-region scaffold_v14_110176 1 448
##sequence-region scaffold_v14_110177 1 411
##sequence-region scaffold_v14_110178 1 387
##sequence-region scaffold_v14_110179 1 407
##sequence-region scaffold_v14_11018 1 2233
##sequence-region scaffold_v14_110180 1 542
##sequence-region scaffold_v14_110181 1 1421
##sequence-region scaffold_v14_110182 1 1462
##sequence-region scaffold_v14_110183 1 3931
##sequence-region scaffold_v14_110184 1 411
##sequence-region scaffold_v14_110185 1 390
##sequence-region scaffold_v14_110186 1 839
##sequence-region scaffold_v14_110187 1 1162
##sequence-region scaffold_v14_110188 1 2150
##sequence-region scaffold_v14_110189 1 420
##sequence-region scaffold_v14_11019 1 1250
##sequence-region scaffold_v14_110190 1 521
##sequence-region scaffold_v14_110191 1 1218
##sequence-region scaffold_v14_110192 1 816
##sequence-region scaffold_v14_110193 1 410
##sequence-region scaffold_v14_110194 1 629
##sequence-region scaffold_v14_110195 1 456
##sequence-region scaffold_v14_110196 1 754
##sequence-region scaffold_v14_110197 1 393
##sequence-region scaffold_v14_110198 1 687
##sequence-region scaffold_v14_110199 1 3352
##sequence-region scaffold_v14_11020 1 682
##sequence-region scaffold_v14_110200 1 1491
##sequence-region scaffold_v14_110201 1 634
##sequence-region scaffold_v14_110202 1 392
##sequence-region scaffold_v14_110203 1 2602
##sequence-region scaffold_v14_110204 1 391
##sequence-region scaffold_v14_110205 1 6490
##sequence-region scaffold_v14_110206 1 390
##sequence-region scaffold_v14_110207 1 386
##sequence-region scaffold_v14_110208 1 405
##sequence-region scaffold_v14_110209 1 389
##sequence-region scaffold_v14_11021 1 721
##sequence-region scaffold_v14_110210 1 408
##sequence-region scaffold_v14_110211 1 396
##sequence-region scaffold_v14_110212 1 543
##sequence-region scaffold_v14_110213 1 398
##sequence-region scaffold_v14_110214 1 1059
##sequence-region scaffold_v14_110215 1 1374
##sequence-region scaffold_v14_110216 1 10107
##sequence-region scaffold_v14_110217 1 595
##sequence-region scaffold_v14_110218 1 409
##sequence-region scaffold_v14_110219 1 3090
##sequence-region scaffold_v14_11022 1 881
##sequence-region scaffold_v14_110220 1 780
##sequence-region scaffold_v14_110221 1 406
##sequence-region scaffold_v14_110222 1 817
##sequence-region scaffold_v14_110223 1 390
##sequence-region scaffold_v14_110224 1 406
##sequence-region scaffold_v14_110225 1 407
##sequence-region scaffold_v14_110226 1 919
##sequence-region scaffold_v14_110227 1 414
##sequence-region scaffold_v14_110228 1 2945
##sequence-region scaffold_v14_110229 1 575
##sequence-region scaffold_v14_11023 1 1428
##sequence-region scaffold_v14_110230 1 396
##sequence-region scaffold_v14_110231 1 395
##sequence-region scaffold_v14_110232 1 1113
##sequence-region scaffold_v14_110233 1 1301
##sequence-region scaffold_v14_110234 1 390
##sequence-region scaffold_v14_110235 1 2835
##sequence-region scaffold_v14_110236 1 6661
##sequence-region scaffold_v14_110237 1 393
##sequence-region scaffold_v14_110238 1 422
##sequence-region scaffold_v14_110239 1 641
##sequence-region scaffold_v14_11024 1 3048
##sequence-region scaffold_v14_110240 1 5946
##sequence-region scaffold_v14_110241 1 1063
##sequence-region scaffold_v14_110242 1 828
##sequence-region scaffold_v14_110243 1 6397
##sequence-region scaffold_v14_110244 1 421
##sequence-region scaffold_v14_110245 1 388
##sequence-region scaffold_v14_110246 1 1746
##sequence-region scaffold_v14_110247 1 963
##sequence-region scaffold_v14_110248 1 1489
##sequence-region scaffold_v14_11025 1 931
##sequence-region scaffold_v14_110250 1 702
##sequence-region scaffold_v14_110251 1 420
##sequence-region scaffold_v14_110252 1 3331
##sequence-region scaffold_v14_110253 1 864
##sequence-region scaffold_v14_110254 1 2981
##sequence-region scaffold_v14_110255 1 1481
##sequence-region scaffold_v14_110256 1 2150
##sequence-region scaffold_v14_110257 1 566
##sequence-region scaffold_v14_110258 1 1737
##sequence-region scaffold_v14_110259 1 390
##sequence-region scaffold_v14_11026 1 1114
##sequence-region scaffold_v14_110260 1 2133
##sequence-region scaffold_v14_110261 1 2570
##sequence-region scaffold_v14_110262 1 1661
##sequence-region scaffold_v14_110263 1 1065
##sequence-region scaffold_v14_110264 1 401
##sequence-region scaffold_v14_110265 1 397
##sequence-region scaffold_v14_110266 1 510
##sequence-region scaffold_v14_110267 1 595
##sequence-region scaffold_v14_110268 1 431
##sequence-region scaffold_v14_110269 1 422
##sequence-region scaffold_v14_11027 1 687
##sequence-region scaffold_v14_110270 1 405
##sequence-region scaffold_v14_110271 1 731
##sequence-region scaffold_v14_110272 1 925
##sequence-region scaffold_v14_110273 1 421
##sequence-region scaffold_v14_110274 1 2136
##sequence-region scaffold_v14_110275 1 2391
##sequence-region scaffold_v14_110276 1 860
##sequence-region scaffold_v14_110277 1 5374
##sequence-region scaffold_v14_110278 1 6614
##sequence-region scaffold_v14_110279 1 527
##sequence-region scaffold_v14_11028 1 1055
##sequence-region scaffold_v14_110280 1 1410
##sequence-region scaffold_v14_110281 1 1210
##sequence-region scaffold_v14_110282 1 4602
##sequence-region scaffold_v14_110283 1 1891
##sequence-region scaffold_v14_110284 1 732
##sequence-region scaffold_v14_110285 1 1843
##sequence-region scaffold_v14_110286 1 467
##sequence-region scaffold_v14_110287 1 395
##sequence-region scaffold_v14_110288 1 441
##sequence-region scaffold_v14_110289 1 404
##sequence-region scaffold_v14_11029 1 1042
##sequence-region scaffold_v14_110290 1 1000
##sequence-region scaffold_v14_110291 1 2187
##sequence-region scaffold_v14_110292 1 2622
##sequence-region scaffold_v14_110293 1 7590
##sequence-region scaffold_v14_110294 1 767
##sequence-region scaffold_v14_110295 1 400
##sequence-region scaffold_v14_110296 1 1288
##sequence-region scaffold_v14_110297 1 11908
##sequence-region scaffold_v14_110298 1 9226
##sequence-region scaffold_v14_110299 1 404
##sequence-region scaffold_v14_1103-2 1 16821
##sequence-region scaffold_v14_11030 1 696
##sequence-region scaffold_v14_110300 1 390
##sequence-region scaffold_v14_110301 1 4265
##sequence-region scaffold_v14_110302 1 4000
##sequence-region scaffold_v14_110304 1 1520
##sequence-region scaffold_v14_110305 1 828
##sequence-region scaffold_v14_110306 1 831
##sequence-region scaffold_v14_110307 1 2096
##sequence-region scaffold_v14_110308 1 2272
##sequence-region scaffold_v14_110309 1 556
##sequence-region scaffold_v14_11031 1 1168
##sequence-region scaffold_v14_110310 1 4668
##sequence-region scaffold_v14_110311 1 3829
##sequence-region scaffold_v14_110312 1 9006
##sequence-region scaffold_v14_110313 1 2770
##sequence-region scaffold_v14_110314 1 407
##sequence-region scaffold_v14_110315 1 708
##sequence-region scaffold_v14_110316 1 451
##sequence-region scaffold_v14_110317 1 408
##sequence-region scaffold_v14_110318 1 402
##sequence-region scaffold_v14_110319 1 388
##sequence-region scaffold_v14_11032 1 2157
##sequence-region scaffold_v14_110320 1 401
##sequence-region scaffold_v14_110321 1 392
##sequence-region scaffold_v14_110322 1 5784
##sequence-region scaffold_v14_110323 1 946
##sequence-region scaffold_v14_110324 1 2557
##sequence-region scaffold_v14_110325 1 1397
##sequence-region scaffold_v14_110326 1 426
##sequence-region scaffold_v14_110327 1 393
##sequence-region scaffold_v14_110328 1 411
##sequence-region scaffold_v14_11033 1 3856
##sequence-region scaffold_v14_110330 1 403
##sequence-region scaffold_v14_110331 1 809
##sequence-region scaffold_v14_110332 1 826
##sequence-region scaffold_v14_110333 1 2405
##sequence-region scaffold_v14_110335 1 432
##sequence-region scaffold_v14_110336 1 433
##sequence-region scaffold_v14_110337 1 388
##sequence-region scaffold_v14_110338 1 397
##sequence-region scaffold_v14_110339 1 398
##sequence-region scaffold_v14_11034 1 3857
##sequence-region scaffold_v14_110340 1 1444
##sequence-region scaffold_v14_110341 1 394
##sequence-region scaffold_v14_110342 1 2506
##sequence-region scaffold_v14_110343 1 1014
##sequence-region scaffold_v14_110344 1 2994
##sequence-region scaffold_v14_110345 1 410
##sequence-region scaffold_v14_110346 1 3128
##sequence-region scaffold_v14_110347 1 417
##sequence-region scaffold_v14_110348 1 1304
##sequence-region scaffold_v14_110349 1 530
##sequence-region scaffold_v14_11035 1 944
##sequence-region scaffold_v14_110350 1 2239
##sequence-region scaffold_v14_110351 1 6120
##sequence-region scaffold_v14_110352 1 416
##sequence-region scaffold_v14_110353 1 460
##sequence-region scaffold_v14_110354 1 1668
##sequence-region scaffold_v14_110355 1 419
##sequence-region scaffold_v14_110356 1 683
##sequence-region scaffold_v14_110357 1 397
##sequence-region scaffold_v14_110358 1 2081
##sequence-region scaffold_v14_110359 1 445
##sequence-region scaffold_v14_11036 1 1086
##sequence-region scaffold_v14_110360 1 425
##sequence-region scaffold_v14_110361 1 1159
##sequence-region scaffold_v14_110362 1 703
##sequence-region scaffold_v14_110363 1 404
##sequence-region scaffold_v14_110364 1 3250
##sequence-region scaffold_v14_110365 1 11658
##sequence-region scaffold_v14_110366 1 3037
##sequence-region scaffold_v14_110367 1 399
##sequence-region scaffold_v14_110368 1 1998
##sequence-region scaffold_v14_110369 1 1209
##sequence-region scaffold_v14_11037 1 1905
##sequence-region scaffold_v14_110370 1 5653
##sequence-region scaffold_v14_110371 1 425
##sequence-region scaffold_v14_110372 1 387
##sequence-region scaffold_v14_110373 1 473
##sequence-region scaffold_v14_110374 1 393
##sequence-region scaffold_v14_110375 1 411
##sequence-region scaffold_v14_110376 1 400
##sequence-region scaffold_v14_110377 1 1167
##sequence-region scaffold_v14_110378 1 879
##sequence-region scaffold_v14_110379 1 398
##sequence-region scaffold_v14_11038 1 764
##sequence-region scaffold_v14_110380 1 7931
##sequence-region scaffold_v14_110381 1 1083
##sequence-region scaffold_v14_110382 1 919
##sequence-region scaffold_v14_110383 1 1407
##sequence-region scaffold_v14_110384 1 2385
##sequence-region scaffold_v14_110385 1 490
##sequence-region scaffold_v14_110386 1 1538
##sequence-region scaffold_v14_110387 1 756
##sequence-region scaffold_v14_110388 1 690
##sequence-region scaffold_v14_110389 1 1533
##sequence-region scaffold_v14_11039 1 1026
##sequence-region scaffold_v14_110390 1 1817
##sequence-region scaffold_v14_110391 1 12540
##sequence-region scaffold_v14_110392 1 1592
##sequence-region scaffold_v14_110394 1 5743
##sequence-region scaffold_v14_110395 1 2739
##sequence-region scaffold_v14_110396 1 1070
##sequence-region scaffold_v14_110397 1 1164
##sequence-region scaffold_v14_110398 1 626
##sequence-region scaffold_v14_110399 1 665
##sequence-region scaffold_v14_1104 1 447360
##sequence-region scaffold_v14_11040 1 986
##sequence-region scaffold_v14_110400 1 440
##sequence-region scaffold_v14_110401 1 1192
##sequence-region scaffold_v14_110402 1 4385
##sequence-region scaffold_v14_110403 1 14526
##sequence-region scaffold_v14_110404 1 1134
##sequence-region scaffold_v14_110405 1 1466
##sequence-region scaffold_v14_110406 1 969
##sequence-region scaffold_v14_110407 1 2899
##sequence-region scaffold_v14_110408 1 2200
##sequence-region scaffold_v14_110409 1 398
##sequence-region scaffold_v14_11041 1 1168
##sequence-region scaffold_v14_110410 1 409
##sequence-region scaffold_v14_110411 1 3931
##sequence-region scaffold_v14_110412 1 1707
##sequence-region scaffold_v14_110413 1 1240
##sequence-region scaffold_v14_110414 1 3051
##sequence-region scaffold_v14_110415 1 9584
##sequence-region scaffold_v14_110416 1 433
##sequence-region scaffold_v14_110417 1 396
##sequence-region scaffold_v14_110418 1 553
##sequence-region scaffold_v14_110419 1 1639
##sequence-region scaffold_v14_11042 1 1649
##sequence-region scaffold_v14_110420 1 446
##sequence-region scaffold_v14_110421 1 842
##sequence-region scaffold_v14_110422 1 956
##sequence-region scaffold_v14_110423 1 4049
##sequence-region scaffold_v14_110424 1 11623
##sequence-region scaffold_v14_110425 1 404
##sequence-region scaffold_v14_110426 1 395
##sequence-region scaffold_v14_110427 1 2267
##sequence-region scaffold_v14_110428 1 1596
##sequence-region scaffold_v14_110429 1 2396
##sequence-region scaffold_v14_11043 1 951
##sequence-region scaffold_v14_110430 1 1313
##sequence-region scaffold_v14_110432 1 6629
##sequence-region scaffold_v14_110433 1 1120
##sequence-region scaffold_v14_110434 1 1864
##sequence-region scaffold_v14_110435 1 2599
##sequence-region scaffold_v14_110436 1 824
##sequence-region scaffold_v14_110437 1 1854
##sequence-region scaffold_v14_110438 1 397
##sequence-region scaffold_v14_110439 1 433
##sequence-region scaffold_v14_11044 1 2368
##sequence-region scaffold_v14_110440 1 422
##sequence-region scaffold_v14_110441 1 418
##sequence-region scaffold_v14_110442 1 3581
##sequence-region scaffold_v14_110443 1 2272
##sequence-region scaffold_v14_110444 1 2605
##sequence-region scaffold_v14_110445 1 412
##sequence-region scaffold_v14_110446 1 393
##sequence-region scaffold_v14_110447 1 799
##sequence-region scaffold_v14_110448 1 1083
##sequence-region scaffold_v14_110449 1 5676
##sequence-region scaffold_v14_11045 1 657
##sequence-region scaffold_v14_110450 1 1432
##sequence-region scaffold_v14_110451 1 400
##sequence-region scaffold_v14_110452 1 387
##sequence-region scaffold_v14_110453 1 405
##sequence-region scaffold_v14_110454 1 421
##sequence-region scaffold_v14_110455 1 409
##sequence-region scaffold_v14_110456 1 890
##sequence-region scaffold_v14_110457 1 402
##sequence-region scaffold_v14_110458 1 424
##sequence-region scaffold_v14_110459 1 387
##sequence-region scaffold_v14_11046 1 969
##sequence-region scaffold_v14_110460 1 1008
##sequence-region scaffold_v14_110461 1 392
##sequence-region scaffold_v14_110462 1 3520
##sequence-region scaffold_v14_110463 1 2039
##sequence-region scaffold_v14_110464 1 8965
##sequence-region scaffold_v14_110465 1 1513
##sequence-region scaffold_v14_110466 1 2042
##sequence-region scaffold_v14_110467 1 868
##sequence-region scaffold_v14_110468 1 1604
##sequence-region scaffold_v14_110469 1 390
##sequence-region scaffold_v14_11047 1 1576
##sequence-region scaffold_v14_110470 1 1867
##sequence-region scaffold_v14_110471 1 2244
##sequence-region scaffold_v14_110472 1 2025
##sequence-region scaffold_v14_110473 1 3576
##sequence-region scaffold_v14_110474 1 7763
##sequence-region scaffold_v14_110475 1 402
##sequence-region scaffold_v14_110476 1 2168
##sequence-region scaffold_v14_110477 1 396
##sequence-region scaffold_v14_110478 1 993
##sequence-region scaffold_v14_110479 1 7049
##sequence-region scaffold_v14_11048 1 1372
##sequence-region scaffold_v14_110480 1 407
##sequence-region scaffold_v14_110481 1 890
##sequence-region scaffold_v14_110482 1 2319
##sequence-region scaffold_v14_110483 1 3580
##sequence-region scaffold_v14_110484 1 1827
##sequence-region scaffold_v14_110485 1 4550
##sequence-region scaffold_v14_110486 1 1332
##sequence-region scaffold_v14_110487 1 614
##sequence-region scaffold_v14_110488 1 8509
##sequence-region scaffold_v14_110489 1 1776
##sequence-region scaffold_v14_11049 1 1037
##sequence-region scaffold_v14_110490 1 6626
##sequence-region scaffold_v14_110491 1 1056
##sequence-region scaffold_v14_110492 1 3222
##sequence-region scaffold_v14_110493 1 896
##sequence-region scaffold_v14_110494 1 592
##sequence-region scaffold_v14_110495 1 622
##sequence-region scaffold_v14_110496 1 1549
##sequence-region scaffold_v14_110497 1 392
##sequence-region scaffold_v14_110498 1 2658
##sequence-region scaffold_v14_110499 1 1930
##sequence-region scaffold_v14_11050 1 686
##sequence-region scaffold_v14_110500 1 613
##sequence-region scaffold_v14_110501 1 15988
##sequence-region scaffold_v14_110502 1 391
##sequence-region scaffold_v14_110503 1 2064
##sequence-region scaffold_v14_110504 1 975
##sequence-region scaffold_v14_110505 1 7913
##sequence-region scaffold_v14_110506 1 387
##sequence-region scaffold_v14_110507 1 390
##sequence-region scaffold_v14_110508 1 924
##sequence-region scaffold_v14_110509 1 1450
##sequence-region scaffold_v14_11051 1 954
##sequence-region scaffold_v14_110510 1 2726
##sequence-region scaffold_v14_110511 1 1539
##sequence-region scaffold_v14_110512 1 891
##sequence-region scaffold_v14_110513 1 26859
##sequence-region scaffold_v14_110514 1 694
##sequence-region scaffold_v14_110515 1 1351
##sequence-region scaffold_v14_110516 1 677
##sequence-region scaffold_v14_110517 1 416
##sequence-region scaffold_v14_110518 1 1453
##sequence-region scaffold_v14_110519 1 1420
##sequence-region scaffold_v14_11052 1 972
##sequence-region scaffold_v14_110520 1 784
##sequence-region scaffold_v14_110521 1 415
##sequence-region scaffold_v14_110522 1 428
##sequence-region scaffold_v14_110523 1 410
##sequence-region scaffold_v14_110524 1 398
##sequence-region scaffold_v14_110525 1 2931
##sequence-region scaffold_v14_110526 1 1078
##sequence-region scaffold_v14_110527 1 1070
##sequence-region scaffold_v14_110528 1 676
##sequence-region scaffold_v14_110529 1 2876
##sequence-region scaffold_v14_11053 1 1072
##sequence-region scaffold_v14_110530 1 397
##sequence-region scaffold_v14_110531 1 389
##sequence-region scaffold_v14_110532 1 3558
##sequence-region scaffold_v14_110533 1 1292
##sequence-region scaffold_v14_110534 1 412
##sequence-region scaffold_v14_110535 1 393
##sequence-region scaffold_v14_110536 1 1938
##sequence-region scaffold_v14_110537 1 1787
##sequence-region scaffold_v14_110538 1 409
##sequence-region scaffold_v14_110539 1 406
##sequence-region scaffold_v14_11054 1 1101
##sequence-region scaffold_v14_110540 1 1660
##sequence-region scaffold_v14_110541 1 1053
##sequence-region scaffold_v14_110542 1 465
##sequence-region scaffold_v14_110543 1 402
##sequence-region scaffold_v14_110544 1 712
##sequence-region scaffold_v14_110545 1 568
##sequence-region scaffold_v14_110546 1 419
##sequence-region scaffold_v14_110547 1 393
##sequence-region scaffold_v14_110548 1 399
##sequence-region scaffold_v14_110549 1 1082
##sequence-region scaffold_v14_11055 1 808
##sequence-region scaffold_v14_110550 1 1279
##sequence-region scaffold_v14_110551 1 5312
##sequence-region scaffold_v14_110552 1 739
##sequence-region scaffold_v14_110553 1 406
##sequence-region scaffold_v14_110554 1 664
##sequence-region scaffold_v14_110555 1 4352
##sequence-region scaffold_v14_110556 1 553
##sequence-region scaffold_v14_110557 1 7475
##sequence-region scaffold_v14_110558 1 2457
##sequence-region scaffold_v14_110559 1 424
##sequence-region scaffold_v14_11056 1 2042
##sequence-region scaffold_v14_110560 1 1110
##sequence-region scaffold_v14_110561 1 2261
##sequence-region scaffold_v14_110562 1 2051
##sequence-region scaffold_v14_110563 1 479
##sequence-region scaffold_v14_110564 1 392
##sequence-region scaffold_v14_110565 1 6515
##sequence-region scaffold_v14_110566 1 385
##sequence-region scaffold_v14_110567 1 2037
##sequence-region scaffold_v14_110569 1 1731
##sequence-region scaffold_v14_11057 1 1107
##sequence-region scaffold_v14_110570 1 413
##sequence-region scaffold_v14_110571 1 6297
##sequence-region scaffold_v14_110572 1 396
##sequence-region scaffold_v14_110573 1 4193
##sequence-region scaffold_v14_110574 1 386
##sequence-region scaffold_v14_110575 1 1547
##sequence-region scaffold_v14_110576 1 1622
##sequence-region scaffold_v14_110577 1 936
##sequence-region scaffold_v14_110578 1 7492
##sequence-region scaffold_v14_110579 1 415
##sequence-region scaffold_v14_11058 1 836
##sequence-region scaffold_v14_110580 1 1986
##sequence-region scaffold_v14_110581 1 2762
##sequence-region scaffold_v14_110582 1 974
##sequence-region scaffold_v14_110583 1 387
##sequence-region scaffold_v14_110584 1 1601
##sequence-region scaffold_v14_110585 1 1785
##sequence-region scaffold_v14_110586 1 1303
##sequence-region scaffold_v14_110587 1 418
##sequence-region scaffold_v14_110588 1 390
##sequence-region scaffold_v14_110589 1 575
##sequence-region scaffold_v14_11059 1 1300
##sequence-region scaffold_v14_110590 1 412
##sequence-region scaffold_v14_110591 1 1970
##sequence-region scaffold_v14_110593 1 960
##sequence-region scaffold_v14_110594 1 428
##sequence-region scaffold_v14_110595 1 1491
##sequence-region scaffold_v14_110596 1 3937
##sequence-region scaffold_v14_110597 1 1203
##sequence-region scaffold_v14_110598 1 393
##sequence-region scaffold_v14_110599 1 405
##sequence-region scaffold_v14_11060 1 1112
##sequence-region scaffold_v14_110601 1 720
##sequence-region scaffold_v14_110602 1 490
##sequence-region scaffold_v14_110603 1 981
##sequence-region scaffold_v14_110604 1 539
##sequence-region scaffold_v14_110605 1 450
##sequence-region scaffold_v14_110606 1 1237
##sequence-region scaffold_v14_110607 1 5757
##sequence-region scaffold_v14_110608 1 4446
##sequence-region scaffold_v14_110609 1 410
##sequence-region scaffold_v14_11061 1 3191
##sequence-region scaffold_v14_110610 1 472
##sequence-region scaffold_v14_110611 1 7451
##sequence-region scaffold_v14_110612 1 1528
##sequence-region scaffold_v14_110613 1 921
##sequence-region scaffold_v14_110614 1 466
##sequence-region scaffold_v14_110615 1 1119
##sequence-region scaffold_v14_110616 1 391
##sequence-region scaffold_v14_110617 1 390
##sequence-region scaffold_v14_110618 1 408
##sequence-region scaffold_v14_110619 1 392
##sequence-region scaffold_v14_11062 1 1447
##sequence-region scaffold_v14_110620 1 2361
##sequence-region scaffold_v14_110621 1 420
##sequence-region scaffold_v14_110622 1 404
##sequence-region scaffold_v14_110623 1 1931
##sequence-region scaffold_v14_110624 1 421
##sequence-region scaffold_v14_110625 1 390
##sequence-region scaffold_v14_110626 1 2238
##sequence-region scaffold_v14_110627 1 658
##sequence-region scaffold_v14_110628 1 5523
##sequence-region scaffold_v14_110629 1 1533
##sequence-region scaffold_v14_11063 1 637
##sequence-region scaffold_v14_110630 1 983
##sequence-region scaffold_v14_110631 1 2258
##sequence-region scaffold_v14_110632 1 415
##sequence-region scaffold_v14_110633 1 3858
##sequence-region scaffold_v14_110634 1 392
##sequence-region scaffold_v14_110635 1 1364
##sequence-region scaffold_v14_110636 1 4598
##sequence-region scaffold_v14_110637 1 390
##sequence-region scaffold_v14_110638 1 593
##sequence-region scaffold_v14_110639 1 6873
##sequence-region scaffold_v14_11064 1 1552
##sequence-region scaffold_v14_110640 1 1827
##sequence-region scaffold_v14_110641 1 1973
##sequence-region scaffold_v14_110642 1 6008
##sequence-region scaffold_v14_110643 1 718
##sequence-region scaffold_v14_110644 1 412
##sequence-region scaffold_v14_110645 1 418
##sequence-region scaffold_v14_110646 1 9490
##sequence-region scaffold_v14_110647 1 2520
##sequence-region scaffold_v14_110648 1 2101
##sequence-region scaffold_v14_110649 1 9768
##sequence-region scaffold_v14_11065 1 1372
##sequence-region scaffold_v14_110650 1 402
##sequence-region scaffold_v14_110651 1 799
##sequence-region scaffold_v14_110652 1 1569
##sequence-region scaffold_v14_110653 1 463
##sequence-region scaffold_v14_110654 1 386
##sequence-region scaffold_v14_110655 1 942
##sequence-region scaffold_v14_110656 1 403
##sequence-region scaffold_v14_110657 1 421
##sequence-region scaffold_v14_110658 1 1242
##sequence-region scaffold_v14_110659 1 1230
##sequence-region scaffold_v14_11066 1 814
##sequence-region scaffold_v14_110660 1 429
##sequence-region scaffold_v14_110661 1 579
##sequence-region scaffold_v14_110662 1 1409
##sequence-region scaffold_v14_110663 1 411
##sequence-region scaffold_v14_110664 1 3754
##sequence-region scaffold_v14_110665 1 397
##sequence-region scaffold_v14_110666 1 1462
##sequence-region scaffold_v14_110667 1 436
##sequence-region scaffold_v14_110668 1 436
##sequence-region scaffold_v14_110669 1 421
##sequence-region scaffold_v14_11067 1 478
##sequence-region scaffold_v14_110670 1 2137
##sequence-region scaffold_v14_110671 1 819
##sequence-region scaffold_v14_110672 1 844
##sequence-region scaffold_v14_110673 1 452
##sequence-region scaffold_v14_110674 1 775
##sequence-region scaffold_v14_110675 1 409
##sequence-region scaffold_v14_110676 1 395
##sequence-region scaffold_v14_110677 1 1205
##sequence-region scaffold_v14_110678 1 3136
##sequence-region scaffold_v14_110679 1 404
##sequence-region scaffold_v14_11068 1 772
##sequence-region scaffold_v14_110680 1 758
##sequence-region scaffold_v14_110681 1 940
##sequence-region scaffold_v14_110682 1 996
##sequence-region scaffold_v14_110683 1 6237
##sequence-region scaffold_v14_110684 1 419
##sequence-region scaffold_v14_110685 1 538
##sequence-region scaffold_v14_110686 1 827
##sequence-region scaffold_v14_110687 1 628
##sequence-region scaffold_v14_110688 1 6807
##sequence-region scaffold_v14_110689 1 3878
##sequence-region scaffold_v14_11069 1 825
##sequence-region scaffold_v14_110690 1 664
##sequence-region scaffold_v14_110691 1 2373
##sequence-region scaffold_v14_110692 1 1139
##sequence-region scaffold_v14_110693 1 2772
##sequence-region scaffold_v14_110694 1 524
##sequence-region scaffold_v14_110695 1 386
##sequence-region scaffold_v14_110696 1 4010
##sequence-region scaffold_v14_110697 1 411
##sequence-region scaffold_v14_110698 1 428
##sequence-region scaffold_v14_110699 1 457
##sequence-region scaffold_v14_11070 1 2321
##sequence-region scaffold_v14_110700 1 421
##sequence-region scaffold_v14_110701 1 735
##sequence-region scaffold_v14_110702 1 385
##sequence-region scaffold_v14_110703 1 416
##sequence-region scaffold_v14_110704 1 399
##sequence-region scaffold_v14_110705 1 390
##sequence-region scaffold_v14_110706 1 3080
##sequence-region scaffold_v14_110707 1 2384
##sequence-region scaffold_v14_110708 1 406
##sequence-region scaffold_v14_110709 1 6930
##sequence-region scaffold_v14_11071 1 726
##sequence-region scaffold_v14_110710 1 798
##sequence-region scaffold_v14_110711 1 5703
##sequence-region scaffold_v14_110712 1 1305
##sequence-region scaffold_v14_110713 1 2667
##sequence-region scaffold_v14_110714 1 804
##sequence-region scaffold_v14_110715 1 1983
##sequence-region scaffold_v14_110716 1 5904
##sequence-region scaffold_v14_110717 1 393
##sequence-region scaffold_v14_110718 1 1266
##sequence-region scaffold_v14_110719 1 1573
##sequence-region scaffold_v14_11072 1 2553
##sequence-region scaffold_v14_110720 1 458
##sequence-region scaffold_v14_110721 1 392
##sequence-region scaffold_v14_110722 1 394
##sequence-region scaffold_v14_110723 1 760
##sequence-region scaffold_v14_110724 1 3970
##sequence-region scaffold_v14_110725 1 3072
##sequence-region scaffold_v14_110726 1 407
##sequence-region scaffold_v14_110727 1 974
##sequence-region scaffold_v14_110728 1 390
##sequence-region scaffold_v14_110729 1 390
##sequence-region scaffold_v14_11073 1 1435
##sequence-region scaffold_v14_110730 1 408
##sequence-region scaffold_v14_110731 1 1959
##sequence-region scaffold_v14_110732 1 4605
##sequence-region scaffold_v14_110733 1 763
##sequence-region scaffold_v14_110734 1 1060
##sequence-region scaffold_v14_110735 1 4755
##sequence-region scaffold_v14_110736 1 418
##sequence-region scaffold_v14_110737 1 410
##sequence-region scaffold_v14_110738 1 673
##sequence-region scaffold_v14_110739 1 446
##sequence-region scaffold_v14_11074 1 21570
##sequence-region scaffold_v14_110740 1 559
##sequence-region scaffold_v14_110741 1 1148
##sequence-region scaffold_v14_110742 1 801
##sequence-region scaffold_v14_110743 1 395
##sequence-region scaffold_v14_110744 1 1155
##sequence-region scaffold_v14_110745 1 866
##sequence-region scaffold_v14_110746 1 5382
##sequence-region scaffold_v14_110747 1 411
##sequence-region scaffold_v14_110748 1 708
##sequence-region scaffold_v14_110749 1 1282
##sequence-region scaffold_v14_11075 1 756
##sequence-region scaffold_v14_110750 1 773
##sequence-region scaffold_v14_110751 1 713
##sequence-region scaffold_v14_110752 1 599
##sequence-region scaffold_v14_110753 1 399
##sequence-region scaffold_v14_110754 1 537
##sequence-region scaffold_v14_110755 1 432
##sequence-region scaffold_v14_110756 1 426
##sequence-region scaffold_v14_110757 1 4752
##sequence-region scaffold_v14_110758 1 864
##sequence-region scaffold_v14_110759 1 1678
##sequence-region scaffold_v14_11076 1 1234
##sequence-region scaffold_v14_110760 1 850
##sequence-region scaffold_v14_110761 1 1053
##sequence-region scaffold_v14_110762 1 969
##sequence-region scaffold_v14_110763 1 801
##sequence-region scaffold_v14_110764 1 1503
##sequence-region scaffold_v14_110765 1 1081
##sequence-region scaffold_v14_110766 1 478
##sequence-region scaffold_v14_110767 1 2082
##sequence-region scaffold_v14_110768 1 399
##sequence-region scaffold_v14_110769 1 1312
##sequence-region scaffold_v14_11077 1 746
##sequence-region scaffold_v14_110770 1 6180
##sequence-region scaffold_v14_110771 1 2169
##sequence-region scaffold_v14_110772 1 625
##sequence-region scaffold_v14_110773 1 1297
##sequence-region scaffold_v14_110774 1 386
##sequence-region scaffold_v14_110775 1 6859
##sequence-region scaffold_v14_110776 1 417
##sequence-region scaffold_v14_110777 1 3670
##sequence-region scaffold_v14_110778 1 9441
##sequence-region scaffold_v14_110779 1 706
##sequence-region scaffold_v14_11078 1 644
##sequence-region scaffold_v14_110780 1 1357
##sequence-region scaffold_v14_110781 1 793
##sequence-region scaffold_v14_110782 1 1713
##sequence-region scaffold_v14_110783 1 1502
##sequence-region scaffold_v14_110784 1 676
##sequence-region scaffold_v14_110785 1 433
##sequence-region scaffold_v14_110786 1 4392
##sequence-region scaffold_v14_110787 1 684
##sequence-region scaffold_v14_110788 1 386
##sequence-region scaffold_v14_110789 1 389
##sequence-region scaffold_v14_11079 1 8924
##sequence-region scaffold_v14_110790 1 617
##sequence-region scaffold_v14_110791 1 560
##sequence-region scaffold_v14_110792 1 393
##sequence-region scaffold_v14_110793 1 408
##sequence-region scaffold_v14_110794 1 594
##sequence-region scaffold_v14_110795 1 811
##sequence-region scaffold_v14_110796 1 697
##sequence-region scaffold_v14_110797 1 15651
##sequence-region scaffold_v14_110798 1 391
##sequence-region scaffold_v14_110799 1 2372
##sequence-region scaffold_v14_11080 1 1240
##sequence-region scaffold_v14_110800 1 886
##sequence-region scaffold_v14_110801 1 3180
##sequence-region scaffold_v14_110802 1 1856
##sequence-region scaffold_v14_110803 1 6535
##sequence-region scaffold_v14_110804 1 1766
##sequence-region scaffold_v14_110805 1 431
##sequence-region scaffold_v14_110806 1 776
##sequence-region scaffold_v14_110807 1 5552
##sequence-region scaffold_v14_110808 1 649
##sequence-region scaffold_v14_110809 1 5099
##sequence-region scaffold_v14_11081 1 698
##sequence-region scaffold_v14_110810 1 436
##sequence-region scaffold_v14_110811 1 433
##sequence-region scaffold_v14_110812 1 6315
##sequence-region scaffold_v14_110813 1 403
##sequence-region scaffold_v14_110814 1 412
##sequence-region scaffold_v14_110815 1 570
##sequence-region scaffold_v14_110816 1 4934
##sequence-region scaffold_v14_110817 1 584
##sequence-region scaffold_v14_110818 1 1966
##sequence-region scaffold_v14_110819 1 405
##sequence-region scaffold_v14_11082 1 1241
##sequence-region scaffold_v14_110820 1 3189
##sequence-region scaffold_v14_110821 1 2591
##sequence-region scaffold_v14_110822 1 3834
##sequence-region scaffold_v14_110823 1 926
##sequence-region scaffold_v14_110824 1 417
##sequence-region scaffold_v14_110825 1 7094
##sequence-region scaffold_v14_110826 1 406
##sequence-region scaffold_v14_110827 1 385
##sequence-region scaffold_v14_110828 1 399
##sequence-region scaffold_v14_110829 1 387
##sequence-region scaffold_v14_11083 1 1437
##sequence-region scaffold_v14_110830 1 1400
##sequence-region scaffold_v14_110831 1 421
##sequence-region scaffold_v14_110832 1 721
##sequence-region scaffold_v14_110833 1 409
##sequence-region scaffold_v14_110834 1 1516
##sequence-region scaffold_v14_110835 1 1548
##sequence-region scaffold_v14_110836 1 409
##sequence-region scaffold_v14_110837 1 7044
##sequence-region scaffold_v14_110838 1 1358
##sequence-region scaffold_v14_110839 1 7854
##sequence-region scaffold_v14_11084 1 10806
##sequence-region scaffold_v14_110840 1 455
##sequence-region scaffold_v14_110841 1 2464
##sequence-region scaffold_v14_110842 1 480
##sequence-region scaffold_v14_110843 1 1813
##sequence-region scaffold_v14_110844 1 1943
##sequence-region scaffold_v14_110845 1 10371
##sequence-region scaffold_v14_110846 1 2514
##sequence-region scaffold_v14_110847 1 429
##sequence-region scaffold_v14_110848 1 1077
##sequence-region scaffold_v14_110849 1 4206
##sequence-region scaffold_v14_11085 1 10806
##sequence-region scaffold_v14_110850 1 1653
##sequence-region scaffold_v14_110851 1 419
##sequence-region scaffold_v14_110852 1 397
##sequence-region scaffold_v14_110853 1 717
##sequence-region scaffold_v14_110854 1 2788
##sequence-region scaffold_v14_110855 1 993
##sequence-region scaffold_v14_110856 1 437
##sequence-region scaffold_v14_110857 1 1328
##sequence-region scaffold_v14_110858 1 388
##sequence-region scaffold_v14_110859 1 836
##sequence-region scaffold_v14_11086 1 945
##sequence-region scaffold_v14_110860 1 400
##sequence-region scaffold_v14_110861 1 4011
##sequence-region scaffold_v14_110862 1 420
##sequence-region scaffold_v14_110863 1 388
##sequence-region scaffold_v14_110864 1 877
##sequence-region scaffold_v14_110865 1 452
##sequence-region scaffold_v14_110866 1 1541
##sequence-region scaffold_v14_110867 1 2720
##sequence-region scaffold_v14_110868 1 1250
##sequence-region scaffold_v14_110869 1 404
##sequence-region scaffold_v14_11087 1 1615
##sequence-region scaffold_v14_110870 1 1357
##sequence-region scaffold_v14_110871 1 1641
##sequence-region scaffold_v14_110872 1 396
##sequence-region scaffold_v14_110873 1 391
##sequence-region scaffold_v14_110874 1 1358
##sequence-region scaffold_v14_110875 1 823
##sequence-region scaffold_v14_110876 1 2325
##sequence-region scaffold_v14_110877 1 619
##sequence-region scaffold_v14_110878 1 762
##sequence-region scaffold_v14_110879 1 2554
##sequence-region scaffold_v14_11088 1 1431
##sequence-region scaffold_v14_110880 1 2990
##sequence-region scaffold_v14_110881 1 571
##sequence-region scaffold_v14_110882 1 935
##sequence-region scaffold_v14_110883 1 1796
##sequence-region scaffold_v14_110884 1 486
##sequence-region scaffold_v14_110885 1 584
##sequence-region scaffold_v14_110886 1 3626
##sequence-region scaffold_v14_110887 1 421
##sequence-region scaffold_v14_110888 1 2771
##sequence-region scaffold_v14_110889 1 5317
##sequence-region scaffold_v14_11089 1 619
##sequence-region scaffold_v14_110890 1 760
##sequence-region scaffold_v14_110891 1 3394
##sequence-region scaffold_v14_110892 1 1273
##sequence-region scaffold_v14_110893 1 2014
##sequence-region scaffold_v14_110894 1 399
##sequence-region scaffold_v14_110895 1 672
##sequence-region scaffold_v14_110896 1 8351
##sequence-region scaffold_v14_110897 1 411
##sequence-region scaffold_v14_110898 1 1892
##sequence-region scaffold_v14_110899 1 2170
##sequence-region scaffold_v14_1109 1 113804
##sequence-region scaffold_v14_11090 1 1995
##sequence-region scaffold_v14_110900 1 2659
##sequence-region scaffold_v14_110901 1 4819
##sequence-region scaffold_v14_110902 1 3558
##sequence-region scaffold_v14_110903 1 1012
##sequence-region scaffold_v14_110904 1 420
##sequence-region scaffold_v14_110905 1 2055
##sequence-region scaffold_v14_110906 1 421
##sequence-region scaffold_v14_110907 1 394
##sequence-region scaffold_v14_110908 1 4066
##sequence-region scaffold_v14_110909 1 676
##sequence-region scaffold_v14_11091 1 616
##sequence-region scaffold_v14_110910 1 9217
##sequence-region scaffold_v14_110911 1 625
##sequence-region scaffold_v14_110912 1 420
##sequence-region scaffold_v14_110913 1 399
##sequence-region scaffold_v14_110914 1 442
##sequence-region scaffold_v14_110915 1 1798
##sequence-region scaffold_v14_110916 1 394
##sequence-region scaffold_v14_110917 1 402
##sequence-region scaffold_v14_110918 1 1125
##sequence-region scaffold_v14_110919 1 389
##sequence-region scaffold_v14_11092 1 1080
##sequence-region scaffold_v14_110920 1 7608
##sequence-region scaffold_v14_110921 1 1086
##sequence-region scaffold_v14_110922 1 1651
##sequence-region scaffold_v14_110923 1 403
##sequence-region scaffold_v14_110924 1 1801
##sequence-region scaffold_v14_110925 1 402
##sequence-region scaffold_v14_110926 1 1243
##sequence-region scaffold_v14_110927 1 2169
##sequence-region scaffold_v14_110929 1 898
##sequence-region scaffold_v14_11093 1 2461
##sequence-region scaffold_v14_110930 1 1136
##sequence-region scaffold_v14_110931 1 402
##sequence-region scaffold_v14_110932 1 962
##sequence-region scaffold_v14_110933 1 846
##sequence-region scaffold_v14_110934 1 5475
##sequence-region scaffold_v14_110935 1 385
##sequence-region scaffold_v14_110936 1 387
##sequence-region scaffold_v14_110937 1 2899
##sequence-region scaffold_v14_110938 1 629
##sequence-region scaffold_v14_110939 1 404
##sequence-region scaffold_v14_11094 1 587
##sequence-region scaffold_v14_110940 1 4751
##sequence-region scaffold_v14_110941 1 685
##sequence-region scaffold_v14_110942 1 5503
##sequence-region scaffold_v14_110943 1 656
##sequence-region scaffold_v14_110944 1 393
##sequence-region scaffold_v14_110945 1 1188
##sequence-region scaffold_v14_110946 1 2302
##sequence-region scaffold_v14_110947 1 1232
##sequence-region scaffold_v14_110948 1 389
##sequence-region scaffold_v14_110949 1 2856
##sequence-region scaffold_v14_11095 1 887
##sequence-region scaffold_v14_110950 1 405
##sequence-region scaffold_v14_110951 1 2551
##sequence-region scaffold_v14_110952 1 2551
##sequence-region scaffold_v14_110953 1 7541
##sequence-region scaffold_v14_110954 1 525
##sequence-region scaffold_v14_110955 1 2052
##sequence-region scaffold_v14_110956 1 394
##sequence-region scaffold_v14_110957 1 2049
##sequence-region scaffold_v14_110958 1 386
##sequence-region scaffold_v14_110959 1 1728
##sequence-region scaffold_v14_11096 1 510
##sequence-region scaffold_v14_110960 1 3557
##sequence-region scaffold_v14_110961 1 2576
##sequence-region scaffold_v14_110962 1 407
##sequence-region scaffold_v14_110963 1 410
##sequence-region scaffold_v14_110964 1 425
##sequence-region scaffold_v14_110965 1 395
##sequence-region scaffold_v14_110966 1 401
##sequence-region scaffold_v14_110967 1 613
##sequence-region scaffold_v14_110968 1 399
##sequence-region scaffold_v14_110969 1 2961
##sequence-region scaffold_v14_11097 1 7261
##sequence-region scaffold_v14_110970 1 409
##sequence-region scaffold_v14_110971 1 1223
##sequence-region scaffold_v14_110972 1 411
##sequence-region scaffold_v14_110973 1 686
##sequence-region scaffold_v14_110974 1 457
##sequence-region scaffold_v14_110975 1 420
##sequence-region scaffold_v14_110976 1 715
##sequence-region scaffold_v14_110977 1 388
##sequence-region scaffold_v14_110978 1 615
##sequence-region scaffold_v14_110979 1 504
##sequence-region scaffold_v14_11098 1 1230
##sequence-region scaffold_v14_110981 1 3673
##sequence-region scaffold_v14_110982 1 666
##sequence-region scaffold_v14_110983 1 1022
##sequence-region scaffold_v14_110984 1 427
##sequence-region scaffold_v14_110985 1 420
##sequence-region scaffold_v14_110986 1 925
##sequence-region scaffold_v14_110987 1 389
##sequence-region scaffold_v14_110988 1 1250
##sequence-region scaffold_v14_110989 1 852
##sequence-region scaffold_v14_11099 1 997
##sequence-region scaffold_v14_110990 1 1752
##sequence-region scaffold_v14_110991 1 389
##sequence-region scaffold_v14_110992 1 398
##sequence-region scaffold_v14_110993 1 3221
##sequence-region scaffold_v14_110994 1 2243
##sequence-region scaffold_v14_110995 1 2215
##sequence-region scaffold_v14_110996 1 422
##sequence-region scaffold_v14_110997 1 385
##sequence-region scaffold_v14_110998 1 389
##sequence-region scaffold_v14_110999 1 1549
##sequence-region scaffold_v14_11100 1 640
##sequence-region scaffold_v14_111000 1 399
##sequence-region scaffold_v14_111001 1 2252
##sequence-region scaffold_v14_111002 1 415
##sequence-region scaffold_v14_111003 1 389
##sequence-region scaffold_v14_111004 1 436
##sequence-region scaffold_v14_111005 1 399
##sequence-region scaffold_v14_111006 1 464
##sequence-region scaffold_v14_111007 1 416
##sequence-region scaffold_v14_111008 1 4168
##sequence-region scaffold_v14_111009 1 879
##sequence-region scaffold_v14_11101 1 2425
##sequence-region scaffold_v14_111010 1 420
##sequence-region scaffold_v14_111011 1 437
##sequence-region scaffold_v14_111012 1 888
##sequence-region scaffold_v14_111013 1 406
##sequence-region scaffold_v14_111014 1 387
##sequence-region scaffold_v14_111015 1 405
##sequence-region scaffold_v14_111016 1 597
##sequence-region scaffold_v14_111017 1 407
##sequence-region scaffold_v14_111018 1 804
##sequence-region scaffold_v14_111019 1 879
##sequence-region scaffold_v14_11102 1 936
##sequence-region scaffold_v14_111020 1 1931
##sequence-region scaffold_v14_111021 1 419
##sequence-region scaffold_v14_111022 1 403
##sequence-region scaffold_v14_111023 1 468
##sequence-region scaffold_v14_111024 1 419
##sequence-region scaffold_v14_111025 1 414
##sequence-region scaffold_v14_111026 1 398
##sequence-region scaffold_v14_111027 1 414
##sequence-region scaffold_v14_111028 1 499
##sequence-region scaffold_v14_111029 1 2389
##sequence-region scaffold_v14_11103 1 782
##sequence-region scaffold_v14_111030 1 2082
##sequence-region scaffold_v14_111031 1 948
##sequence-region scaffold_v14_111032 1 1624
##sequence-region scaffold_v14_111033 1 410
##sequence-region scaffold_v14_111034 1 705
##sequence-region scaffold_v14_111035 1 922
##sequence-region scaffold_v14_111036 1 405
##sequence-region scaffold_v14_111037 1 1977
##sequence-region scaffold_v14_111038 1 10455
##sequence-region scaffold_v14_111039 1 409
##sequence-region scaffold_v14_11104 1 1502
##sequence-region scaffold_v14_111040 1 1744
##sequence-region scaffold_v14_111041 1 20961
##sequence-region scaffold_v14_111042 1 390
##sequence-region scaffold_v14_111043 1 401
##sequence-region scaffold_v14_111044 1 2140
##sequence-region scaffold_v14_111045 1 418
##sequence-region scaffold_v14_111046 1 410
##sequence-region scaffold_v14_111047 1 627
##sequence-region scaffold_v14_111048 1 1100
##sequence-region scaffold_v14_111049 1 1565
##sequence-region scaffold_v14_11105 1 1390
##sequence-region scaffold_v14_111050 1 3116
##sequence-region scaffold_v14_111051 1 417
##sequence-region scaffold_v14_111052 1 2149
##sequence-region scaffold_v14_111053 1 933
##sequence-region scaffold_v14_111054 1 390
##sequence-region scaffold_v14_111055 1 1020
##sequence-region scaffold_v14_111056 1 822
##sequence-region scaffold_v14_111058 1 414
##sequence-region scaffold_v14_111059 1 396
##sequence-region scaffold_v14_11106 1 1371
##sequence-region scaffold_v14_111060 1 404
##sequence-region scaffold_v14_111061 1 1458
##sequence-region scaffold_v14_111062 1 787
##sequence-region scaffold_v14_111063 1 1777
##sequence-region scaffold_v14_111064 1 6500
##sequence-region scaffold_v14_111065 1 1379
##sequence-region scaffold_v14_111066 1 422
##sequence-region scaffold_v14_111067 1 2136
##sequence-region scaffold_v14_111068 1 450
##sequence-region scaffold_v14_111069 1 605
##sequence-region scaffold_v14_11107 1 1083
##sequence-region scaffold_v14_111070 1 10318
##sequence-region scaffold_v14_111071 1 906
##sequence-region scaffold_v14_111072 1 1045
##sequence-region scaffold_v14_111073 1 3079
##sequence-region scaffold_v14_111074 1 516
##sequence-region scaffold_v14_111075 1 620
##sequence-region scaffold_v14_111076 1 423
##sequence-region scaffold_v14_111077 1 1914
##sequence-region scaffold_v14_111078 1 1093
##sequence-region scaffold_v14_111079 1 415
##sequence-region scaffold_v14_11108 1 1344
##sequence-region scaffold_v14_111080 1 406
##sequence-region scaffold_v14_111081 1 404
##sequence-region scaffold_v14_111082 1 417
##sequence-region scaffold_v14_111083 1 1235
##sequence-region scaffold_v14_111084 1 415
##sequence-region scaffold_v14_111085 1 1027
##sequence-region scaffold_v14_111086 1 396
##sequence-region scaffold_v14_111087 1 1975
##sequence-region scaffold_v14_111088 1 4413
##sequence-region scaffold_v14_111089 1 390
##sequence-region scaffold_v14_11109 1 1586
##sequence-region scaffold_v14_111090 1 390
##sequence-region scaffold_v14_111091 1 3953
##sequence-region scaffold_v14_111092 1 706
##sequence-region scaffold_v14_111093 1 453
##sequence-region scaffold_v14_111094 1 1493
##sequence-region scaffold_v14_111095 1 7643
##sequence-region scaffold_v14_111096 1 1441
##sequence-region scaffold_v14_111097 1 407
##sequence-region scaffold_v14_111098 1 422
##sequence-region scaffold_v14_111099 1 449
##sequence-region scaffold_v14_11110 1 1452
##sequence-region scaffold_v14_111100 1 386
##sequence-region scaffold_v14_111101 1 518
##sequence-region scaffold_v14_111102 1 639
##sequence-region scaffold_v14_111103 1 3125
##sequence-region scaffold_v14_111104 1 856
##sequence-region scaffold_v14_111105 1 939
##sequence-region scaffold_v14_111106 1 422
##sequence-region scaffold_v14_111107 1 901
##sequence-region scaffold_v14_111108 1 2679
##sequence-region scaffold_v14_111109 1 2679
##sequence-region scaffold_v14_11111 1 1327
##sequence-region scaffold_v14_111110 1 993
##sequence-region scaffold_v14_111111 1 1285
##sequence-region scaffold_v14_111112 1 885
##sequence-region scaffold_v14_111113 1 955
##sequence-region scaffold_v14_111114 1 2703
##sequence-region scaffold_v14_111115 1 2866
##sequence-region scaffold_v14_111116 1 571
##sequence-region scaffold_v14_111117 1 387
##sequence-region scaffold_v14_111118 1 3004
##sequence-region scaffold_v14_111119 1 5001
##sequence-region scaffold_v14_11112 1 779
##sequence-region scaffold_v14_111120 1 2327
##sequence-region scaffold_v14_111121 1 1860
##sequence-region scaffold_v14_111122 1 455
##sequence-region scaffold_v14_111123 1 419
##sequence-region scaffold_v14_111124 1 8054
##sequence-region scaffold_v14_111125 1 2659
##sequence-region scaffold_v14_111126 1 435
##sequence-region scaffold_v14_111127 1 388
##sequence-region scaffold_v14_111128 1 986
##sequence-region scaffold_v14_111129 1 3095
##sequence-region scaffold_v14_11113 1 1138
##sequence-region scaffold_v14_111130 1 706
##sequence-region scaffold_v14_111131 1 1024
##sequence-region scaffold_v14_111132 1 2503
##sequence-region scaffold_v14_111133 1 403
##sequence-region scaffold_v14_111134 1 793
##sequence-region scaffold_v14_111135 1 1767
##sequence-region scaffold_v14_111136 1 1819
##sequence-region scaffold_v14_111137 1 835
##sequence-region scaffold_v14_111138 1 559
##sequence-region scaffold_v14_111139 1 1839
##sequence-region scaffold_v14_11114 1 1138
##sequence-region scaffold_v14_111140 1 5350
##sequence-region scaffold_v14_111141 1 1297
##sequence-region scaffold_v14_111142 1 403
##sequence-region scaffold_v14_111143 1 4867
##sequence-region scaffold_v14_111144 1 2389
##sequence-region scaffold_v14_111145 1 785
##sequence-region scaffold_v14_111146 1 1324
##sequence-region scaffold_v14_111147 1 4631
##sequence-region scaffold_v14_111148 1 393
##sequence-region scaffold_v14_111149 1 584
##sequence-region scaffold_v14_11115 1 688
##sequence-region scaffold_v14_111150 1 1920
##sequence-region scaffold_v14_111151 1 463
##sequence-region scaffold_v14_111152 1 1198
##sequence-region scaffold_v14_111153 1 2066
##sequence-region scaffold_v14_111154 1 675
##sequence-region scaffold_v14_111155 1 732
##sequence-region scaffold_v14_111156 1 2175
##sequence-region scaffold_v14_111157 1 2976
##sequence-region scaffold_v14_111158 1 1393
##sequence-region scaffold_v14_111159 1 389
##sequence-region scaffold_v14_11116 1 1050
##sequence-region scaffold_v14_111160 1 5824
##sequence-region scaffold_v14_111161 1 391
##sequence-region scaffold_v14_111162 1 4391
##sequence-region scaffold_v14_111163 1 2223
##sequence-region scaffold_v14_111164 1 394
##sequence-region scaffold_v14_111165 1 406
##sequence-region scaffold_v14_111166 1 1095
##sequence-region scaffold_v14_111167 1 917
##sequence-region scaffold_v14_111168 1 659
##sequence-region scaffold_v14_111169 1 1360
##sequence-region scaffold_v14_11117 1 2320
##sequence-region scaffold_v14_111170 1 2108
##sequence-region scaffold_v14_111171 1 391
##sequence-region scaffold_v14_111172 1 3622
##sequence-region scaffold_v14_111173 1 413
##sequence-region scaffold_v14_111174 1 788
##sequence-region scaffold_v14_111175 1 1431
##sequence-region scaffold_v14_111176 1 420
##sequence-region scaffold_v14_111177 1 1069
##sequence-region scaffold_v14_111178 1 906
##sequence-region scaffold_v14_111179 1 830
##sequence-region scaffold_v14_11118 1 1308
##sequence-region scaffold_v14_111180 1 2409
##sequence-region scaffold_v14_111181 1 556
##sequence-region scaffold_v14_111182 1 1220
##sequence-region scaffold_v14_111183 1 1230
##sequence-region scaffold_v14_111184 1 420
##sequence-region scaffold_v14_111185 1 1644
##sequence-region scaffold_v14_111186 1 414
##sequence-region scaffold_v14_111187 1 2522
##sequence-region scaffold_v14_111188 1 577
##sequence-region scaffold_v14_111189 1 959
##sequence-region scaffold_v14_11119 1 1437
##sequence-region scaffold_v14_111190 1 735
##sequence-region scaffold_v14_111191 1 735
##sequence-region scaffold_v14_111192 1 435
##sequence-region scaffold_v14_111193 1 1582
##sequence-region scaffold_v14_111194 1 816
##sequence-region scaffold_v14_111195 1 494
##sequence-region scaffold_v14_111196 1 431
##sequence-region scaffold_v14_111197 1 413
##sequence-region scaffold_v14_111198 1 677
##sequence-region scaffold_v14_111199 1 395
##sequence-region scaffold_v14_11120 1 993
##sequence-region scaffold_v14_111200 1 1133
##sequence-region scaffold_v14_111201 1 1783
##sequence-region scaffold_v14_111202 1 413
##sequence-region scaffold_v14_111203 1 908
##sequence-region scaffold_v14_111204 1 1565
##sequence-region scaffold_v14_111205 1 492
##sequence-region scaffold_v14_111206 1 413
##sequence-region scaffold_v14_111207 1 1079
##sequence-region scaffold_v14_111208 1 3832
##sequence-region scaffold_v14_111209 1 400
##sequence-region scaffold_v14_11121 1 1139
##sequence-region scaffold_v14_111210 1 4970
##sequence-region scaffold_v14_111211 1 932
##sequence-region scaffold_v14_111212 1 652
##sequence-region scaffold_v14_111213 1 457
##sequence-region scaffold_v14_111214 1 760
##sequence-region scaffold_v14_111215 1 4105
##sequence-region scaffold_v14_111216 1 416
##sequence-region scaffold_v14_111217 1 387
##sequence-region scaffold_v14_111218 1 893
##sequence-region scaffold_v14_111219 1 391
##sequence-region scaffold_v14_11122 1 1407
##sequence-region scaffold_v14_111220 1 1634
##sequence-region scaffold_v14_111221 1 397
##sequence-region scaffold_v14_111222 1 1018
##sequence-region scaffold_v14_111223 1 1779
##sequence-region scaffold_v14_111224 1 2923
##sequence-region scaffold_v14_111225 1 1023
##sequence-region scaffold_v14_111226 1 923
##sequence-region scaffold_v14_111227 1 4057
##sequence-region scaffold_v14_111228 1 393
##sequence-region scaffold_v14_111229 1 400
##sequence-region scaffold_v14_11123 1 2259
##sequence-region scaffold_v14_111230 1 2131
##sequence-region scaffold_v14_111231 1 5198
##sequence-region scaffold_v14_111232 1 873
##sequence-region scaffold_v14_111233 1 3353
##sequence-region scaffold_v14_111234 1 392
##sequence-region scaffold_v14_111235 1 5539
##sequence-region scaffold_v14_111236 1 806
##sequence-region scaffold_v14_111237 1 16641
##sequence-region scaffold_v14_111238 1 1126
##sequence-region scaffold_v14_111239 1 671
##sequence-region scaffold_v14_11124 1 1916
##sequence-region scaffold_v14_111240 1 3517
##sequence-region scaffold_v14_111241 1 2374
##sequence-region scaffold_v14_111242 1 412
##sequence-region scaffold_v14_111243 1 1417
##sequence-region scaffold_v14_111244 1 1499
##sequence-region scaffold_v14_111245 1 638
##sequence-region scaffold_v14_111246 1 1235
##sequence-region scaffold_v14_111247 1 416
##sequence-region scaffold_v14_111248 1 411
##sequence-region scaffold_v14_111249 1 10272
##sequence-region scaffold_v14_11125 1 1916
##sequence-region scaffold_v14_111250 1 1094
##sequence-region scaffold_v14_111251 1 3345
##sequence-region scaffold_v14_111252 1 1495
##sequence-region scaffold_v14_111253 1 394
##sequence-region scaffold_v14_111254 1 494
##sequence-region scaffold_v14_111255 1 2461
##sequence-region scaffold_v14_111256 1 412
##sequence-region scaffold_v14_111257 1 1413
##sequence-region scaffold_v14_111258 1 1967
##sequence-region scaffold_v14_111259 1 13741
##sequence-region scaffold_v14_11126 1 848
##sequence-region scaffold_v14_111260 1 431
##sequence-region scaffold_v14_111261 1 1573
##sequence-region scaffold_v14_111262 1 756
##sequence-region scaffold_v14_111263 1 419
##sequence-region scaffold_v14_111264 1 436
##sequence-region scaffold_v14_111265 1 4028
##sequence-region scaffold_v14_111266 1 1098
##sequence-region scaffold_v14_111267 1 2591
##sequence-region scaffold_v14_111268 1 428
##sequence-region scaffold_v14_111269 1 503
##sequence-region scaffold_v14_11127 1 942
##sequence-region scaffold_v14_111270 1 647
##sequence-region scaffold_v14_111271 1 2036
##sequence-region scaffold_v14_111272 1 4454
##sequence-region scaffold_v14_111273 1 391
##sequence-region scaffold_v14_111274 1 1074
##sequence-region scaffold_v14_111275 1 998
##sequence-region scaffold_v14_111276 1 459
##sequence-region scaffold_v14_111277 1 399
##sequence-region scaffold_v14_111278 1 1182
##sequence-region scaffold_v14_111279 1 3059
##sequence-region scaffold_v14_11128 1 1468
##sequence-region scaffold_v14_111280 1 1218
##sequence-region scaffold_v14_111281 1 628
##sequence-region scaffold_v14_111282 1 5639
##sequence-region scaffold_v14_111283 1 385
##sequence-region scaffold_v14_111284 1 424
##sequence-region scaffold_v14_111285 1 418
##sequence-region scaffold_v14_111286 1 7264
##sequence-region scaffold_v14_111287 1 495
##sequence-region scaffold_v14_111288 1 1934
##sequence-region scaffold_v14_111289 1 1591
##sequence-region scaffold_v14_11129 1 1732
##sequence-region scaffold_v14_111290 1 391
##sequence-region scaffold_v14_111291 1 391
##sequence-region scaffold_v14_111292 1 415
##sequence-region scaffold_v14_111293 1 21499
##sequence-region scaffold_v14_111294 1 1243
##sequence-region scaffold_v14_111295 1 893
##sequence-region scaffold_v14_111296 1 988
##sequence-region scaffold_v14_111297 1 1108
##sequence-region scaffold_v14_111298 1 2849
##sequence-region scaffold_v14_111299 1 392
##sequence-region scaffold_v14_11130 1 1720
##sequence-region scaffold_v14_111300 1 900
##sequence-region scaffold_v14_111301 1 405
##sequence-region scaffold_v14_111302 1 1692
##sequence-region scaffold_v14_111303 1 1089
##sequence-region scaffold_v14_111304 1 390
##sequence-region scaffold_v14_111305 1 2802
##sequence-region scaffold_v14_111306 1 2088
##sequence-region scaffold_v14_111307 1 389
##sequence-region scaffold_v14_111308 1 709
##sequence-region scaffold_v14_111309 1 2245
##sequence-region scaffold_v14_11131 1 1294
##sequence-region scaffold_v14_111310 1 874
##sequence-region scaffold_v14_111311 1 447
##sequence-region scaffold_v14_111312 1 2256
##sequence-region scaffold_v14_111313 1 488
##sequence-region scaffold_v14_111314 1 3160
##sequence-region scaffold_v14_111315 1 403
##sequence-region scaffold_v14_111316 1 16194
##sequence-region scaffold_v14_111317 1 3156
##sequence-region scaffold_v14_111318 1 2444
##sequence-region scaffold_v14_111319 1 1257
##sequence-region scaffold_v14_11132 1 2079
##sequence-region scaffold_v14_111320 1 395
##sequence-region scaffold_v14_111321 1 390
##sequence-region scaffold_v14_111322 1 394
##sequence-region scaffold_v14_111323 1 388
##sequence-region scaffold_v14_111324 1 416
##sequence-region scaffold_v14_111325 1 683
##sequence-region scaffold_v14_111326 1 662
##sequence-region scaffold_v14_111327 1 410
##sequence-region scaffold_v14_111328 1 2891
##sequence-region scaffold_v14_111329 1 1658
##sequence-region scaffold_v14_11133 1 1891
##sequence-region scaffold_v14_111330 1 1617
##sequence-region scaffold_v14_111331 1 385
##sequence-region scaffold_v14_111332 1 815
##sequence-region scaffold_v14_111333 1 421
##sequence-region scaffold_v14_111334 1 855
##sequence-region scaffold_v14_111335 1 1281
##sequence-region scaffold_v14_111336 1 767
##sequence-region scaffold_v14_111337 1 1142
##sequence-region scaffold_v14_111338 1 2942
##sequence-region scaffold_v14_111339 1 8215
##sequence-region scaffold_v14_11134 1 3898
##sequence-region scaffold_v14_111340 1 469
##sequence-region scaffold_v14_111341 1 1014
##sequence-region scaffold_v14_111342 1 392
##sequence-region scaffold_v14_111343 1 1217
##sequence-region scaffold_v14_111344 1 519
##sequence-region scaffold_v14_111345 1 438
##sequence-region scaffold_v14_111346 1 2317
##sequence-region scaffold_v14_111347 1 944
##sequence-region scaffold_v14_111348 1 4665
##sequence-region scaffold_v14_111349 1 1585
##sequence-region scaffold_v14_11135 1 827
##sequence-region scaffold_v14_111350 1 418
##sequence-region scaffold_v14_111351 1 618
##sequence-region scaffold_v14_111352 1 3730
##sequence-region scaffold_v14_111353 1 414
##sequence-region scaffold_v14_111354 1 414
##sequence-region scaffold_v14_111355 1 15579
##sequence-region scaffold_v14_111356 1 1325
##sequence-region scaffold_v14_111357 1 1724
##sequence-region scaffold_v14_111358 1 413
##sequence-region scaffold_v14_111359 1 4628
##sequence-region scaffold_v14_11136 1 823
##sequence-region scaffold_v14_111360 1 463
##sequence-region scaffold_v14_111361 1 1047
##sequence-region scaffold_v14_111362 1 391
##sequence-region scaffold_v14_111363 1 7416
##sequence-region scaffold_v14_111364 1 432
##sequence-region scaffold_v14_111365 1 1517
##sequence-region scaffold_v14_111366 1 1393
##sequence-region scaffold_v14_111367 1 406
##sequence-region scaffold_v14_111368 1 395
##sequence-region scaffold_v14_111369 1 2437
##sequence-region scaffold_v14_11137 1 1349
##sequence-region scaffold_v14_111370 1 402
##sequence-region scaffold_v14_111371 1 410
##sequence-region scaffold_v14_111372 1 453
##sequence-region scaffold_v14_111373 1 396
##sequence-region scaffold_v14_111374 1 517
##sequence-region scaffold_v14_111375 1 962
##sequence-region scaffold_v14_111376 1 1002
##sequence-region scaffold_v14_111377 1 5226
##sequence-region scaffold_v14_111378 1 399
##sequence-region scaffold_v14_111379 1 401
##sequence-region scaffold_v14_11138 1 904
##sequence-region scaffold_v14_111380 1 391
##sequence-region scaffold_v14_111381 1 875
##sequence-region scaffold_v14_111382 1 752
##sequence-region scaffold_v14_111383 1 834
##sequence-region scaffold_v14_111384 1 1384
##sequence-region scaffold_v14_111385 1 783
##sequence-region scaffold_v14_111386 1 688
##sequence-region scaffold_v14_111387 1 1622
##sequence-region scaffold_v14_111388 1 3030
##sequence-region scaffold_v14_111389 1 10411
##sequence-region scaffold_v14_11139 1 1103
##sequence-region scaffold_v14_111390 1 1463
##sequence-region scaffold_v14_111391 1 1753
##sequence-region scaffold_v14_111392 1 1435
##sequence-region scaffold_v14_111393 1 2103
##sequence-region scaffold_v14_111394 1 2294
##sequence-region scaffold_v14_111395 1 659
##sequence-region scaffold_v14_111396 1 6237
##sequence-region scaffold_v14_111397 1 697
##sequence-region scaffold_v14_111398 1 493
##sequence-region scaffold_v14_111399 1 15235
##sequence-region scaffold_v14_11140 1 2171
##sequence-region scaffold_v14_111400 1 391
##sequence-region scaffold_v14_111401 1 1965
##sequence-region scaffold_v14_111402 1 2643
##sequence-region scaffold_v14_111403 1 405
##sequence-region scaffold_v14_111404 1 1247
##sequence-region scaffold_v14_111405 1 1036
##sequence-region scaffold_v14_111406 1 600
##sequence-region scaffold_v14_111407 1 2261
##sequence-region scaffold_v14_111408 1 915
##sequence-region scaffold_v14_111409 1 3084
##sequence-region scaffold_v14_11141 1 987
##sequence-region scaffold_v14_111410 1 2823
##sequence-region scaffold_v14_111411 1 391
##sequence-region scaffold_v14_111412 1 12392
##sequence-region scaffold_v14_111413 1 1471
##sequence-region scaffold_v14_111414 1 7157
##sequence-region scaffold_v14_111415 1 385
##sequence-region scaffold_v14_111416 1 474
##sequence-region scaffold_v14_111417 1 2358
##sequence-region scaffold_v14_111418 1 1114
##sequence-region scaffold_v14_111419 1 386
##sequence-region scaffold_v14_11142 1 1088
##sequence-region scaffold_v14_111420 1 759
##sequence-region scaffold_v14_111421 1 11135
##sequence-region scaffold_v14_111422 1 409
##sequence-region scaffold_v14_111423 1 872
##sequence-region scaffold_v14_111424 1 2623
##sequence-region scaffold_v14_111425 1 2686
##sequence-region scaffold_v14_111426 1 427
##sequence-region scaffold_v14_111427 1 694
##sequence-region scaffold_v14_111428 1 397
##sequence-region scaffold_v14_111429 1 419
##sequence-region scaffold_v14_11143 1 19703
##sequence-region scaffold_v14_111430 1 774
##sequence-region scaffold_v14_111431 1 1328
##sequence-region scaffold_v14_111432 1 401
##sequence-region scaffold_v14_111433 1 799
##sequence-region scaffold_v14_111434 1 435
##sequence-region scaffold_v14_111435 1 2168
##sequence-region scaffold_v14_111436 1 406
##sequence-region scaffold_v14_111437 1 2502
##sequence-region scaffold_v14_111438 1 1891
##sequence-region scaffold_v14_111439 1 582
##sequence-region scaffold_v14_11144 1 1657
##sequence-region scaffold_v14_111440 1 810
##sequence-region scaffold_v14_111441 1 1208
##sequence-region scaffold_v14_111442 1 1741
##sequence-region scaffold_v14_111443 1 393
##sequence-region scaffold_v14_111444 1 414
##sequence-region scaffold_v14_111445 1 387
##sequence-region scaffold_v14_111446 1 396
##sequence-region scaffold_v14_111447 1 1048
##sequence-region scaffold_v14_111448 1 488
##sequence-region scaffold_v14_111449 1 6483
##sequence-region scaffold_v14_11145 1 1101
##sequence-region scaffold_v14_111450 1 1450
##sequence-region scaffold_v14_111451 1 408
##sequence-region scaffold_v14_111452 1 566
##sequence-region scaffold_v14_111453 1 418
##sequence-region scaffold_v14_111454 1 2565
##sequence-region scaffold_v14_111455 1 3074
##sequence-region scaffold_v14_111456 1 1105
##sequence-region scaffold_v14_111457 1 7083
##sequence-region scaffold_v14_111458 1 1140
##sequence-region scaffold_v14_111459 1 1182
##sequence-region scaffold_v14_11146 1 1235
##sequence-region scaffold_v14_111460 1 951
##sequence-region scaffold_v14_111461 1 386
##sequence-region scaffold_v14_111462 1 1400
##sequence-region scaffold_v14_111463 1 4394
##sequence-region scaffold_v14_111464 1 412
##sequence-region scaffold_v14_111465 1 432
##sequence-region scaffold_v14_111466 1 6135
##sequence-region scaffold_v14_111467 1 1743
##sequence-region scaffold_v14_111468 1 1176
##sequence-region scaffold_v14_111469 1 1888
##sequence-region scaffold_v14_11147 1 1180
##sequence-region scaffold_v14_111470 1 543
##sequence-region scaffold_v14_111471 1 393
##sequence-region scaffold_v14_111472 1 2969
##sequence-region scaffold_v14_111473 1 481
##sequence-region scaffold_v14_111474 1 1866
##sequence-region scaffold_v14_111475 1 4026
##sequence-region scaffold_v14_111476 1 387
##sequence-region scaffold_v14_111477 1 10157
##sequence-region scaffold_v14_111478 1 791
##sequence-region scaffold_v14_111479 1 425
##sequence-region scaffold_v14_11148 1 438
##sequence-region scaffold_v14_111480 1 532
##sequence-region scaffold_v14_111481 1 717
##sequence-region scaffold_v14_111482 1 1870
##sequence-region scaffold_v14_111483 1 17062
##sequence-region scaffold_v14_111484 1 1271
##sequence-region scaffold_v14_111485 1 1154
##sequence-region scaffold_v14_111486 1 6202
##sequence-region scaffold_v14_111487 1 787
##sequence-region scaffold_v14_111488 1 1136
##sequence-region scaffold_v14_111489 1 587
##sequence-region scaffold_v14_11149 1 1876
##sequence-region scaffold_v14_111490 1 10490
##sequence-region scaffold_v14_111491 1 409
##sequence-region scaffold_v14_111492 1 828
##sequence-region scaffold_v14_111493 1 395
##sequence-region scaffold_v14_111494 1 792
##sequence-region scaffold_v14_111495 1 579
##sequence-region scaffold_v14_111496 1 400
##sequence-region scaffold_v14_111497 1 614
##sequence-region scaffold_v14_111498 1 443
##sequence-region scaffold_v14_111499 1 5582
##sequence-region scaffold_v14_11150 1 1809
##sequence-region scaffold_v14_111500 1 946
##sequence-region scaffold_v14_111501 1 3818
##sequence-region scaffold_v14_111502 1 1144
##sequence-region scaffold_v14_111503 1 1053
##sequence-region scaffold_v14_111504 1 2614
##sequence-region scaffold_v14_111505 1 406
##sequence-region scaffold_v14_111506 1 1210
##sequence-region scaffold_v14_111507 1 2295
##sequence-region scaffold_v14_111508 1 421
##sequence-region scaffold_v14_111509 1 915
##sequence-region scaffold_v14_11151 1 773
##sequence-region scaffold_v14_111510 1 789
##sequence-region scaffold_v14_111511 1 490
##sequence-region scaffold_v14_111512 1 1547
##sequence-region scaffold_v14_111513 1 558
##sequence-region scaffold_v14_111514 1 401
##sequence-region scaffold_v14_111515 1 400
##sequence-region scaffold_v14_111516 1 389
##sequence-region scaffold_v14_111517 1 433
##sequence-region scaffold_v14_111518 1 1649
##sequence-region scaffold_v14_111519 1 577
##sequence-region scaffold_v14_11152 1 989
##sequence-region scaffold_v14_111520 1 1561
##sequence-region scaffold_v14_111521 1 516
##sequence-region scaffold_v14_111522 1 730
##sequence-region scaffold_v14_111523 1 2767
##sequence-region scaffold_v14_111524 1 598
##sequence-region scaffold_v14_111525 1 2615
##sequence-region scaffold_v14_111526 1 419
##sequence-region scaffold_v14_111527 1 386
##sequence-region scaffold_v14_111528 1 705
##sequence-region scaffold_v14_111529 1 1515
##sequence-region scaffold_v14_11153 1 2098
##sequence-region scaffold_v14_111530 1 620
##sequence-region scaffold_v14_111531 1 406
##sequence-region scaffold_v14_111532 1 412
##sequence-region scaffold_v14_111533 1 408
##sequence-region scaffold_v14_111534 1 1775
##sequence-region scaffold_v14_111535 1 3375
##sequence-region scaffold_v14_111536 1 2877
##sequence-region scaffold_v14_111537 1 985
##sequence-region scaffold_v14_111538 1 708
##sequence-region scaffold_v14_111539 1 588
##sequence-region scaffold_v14_11154 1 854
##sequence-region scaffold_v14_111540 1 1441
##sequence-region scaffold_v14_111541 1 7558
##sequence-region scaffold_v14_111542 1 648
##sequence-region scaffold_v14_111543 1 2913
##sequence-region scaffold_v14_111544 1 1485
##sequence-region scaffold_v14_111545 1 644
##sequence-region scaffold_v14_111546 1 2848
##sequence-region scaffold_v14_111547 1 387
##sequence-region scaffold_v14_111548 1 1183
##sequence-region scaffold_v14_111549 1 8379
##sequence-region scaffold_v14_11155 1 1379
##sequence-region scaffold_v14_111550 1 1260
##sequence-region scaffold_v14_111551 1 419
##sequence-region scaffold_v14_111552 1 390
##sequence-region scaffold_v14_111553 1 1345
##sequence-region scaffold_v14_111554 1 6569
##sequence-region scaffold_v14_111555 1 5456
##sequence-region scaffold_v14_111556 1 666
##sequence-region scaffold_v14_111557 1 418
##sequence-region scaffold_v14_111558 1 3321
##sequence-region scaffold_v14_111559 1 387
##sequence-region scaffold_v14_11156 1 753
##sequence-region scaffold_v14_111560 1 4166
##sequence-region scaffold_v14_111561 1 765
##sequence-region scaffold_v14_111562 1 1611
##sequence-region scaffold_v14_111563 1 656
##sequence-region scaffold_v14_111564 1 11573
##sequence-region scaffold_v14_111565 1 423
##sequence-region scaffold_v14_111566 1 1519
##sequence-region scaffold_v14_111567 1 429
##sequence-region scaffold_v14_111568 1 1016
##sequence-region scaffold_v14_111569 1 1686
##sequence-region scaffold_v14_11157 1 1078
##sequence-region scaffold_v14_111570 1 1010
##sequence-region scaffold_v14_111571 1 418
##sequence-region scaffold_v14_111572 1 3528
##sequence-region scaffold_v14_111573 1 2050
##sequence-region scaffold_v14_111574 1 849
##sequence-region scaffold_v14_111575 1 393
##sequence-region scaffold_v14_111576 1 1019
##sequence-region scaffold_v14_111577 1 401
##sequence-region scaffold_v14_111578 1 825
##sequence-region scaffold_v14_111579 1 422
##sequence-region scaffold_v14_11158 1 917
##sequence-region scaffold_v14_111580 1 2686
##sequence-region scaffold_v14_111581 1 386
##sequence-region scaffold_v14_111582 1 389
##sequence-region scaffold_v14_111583 1 6331
##sequence-region scaffold_v14_111584 1 2391
##sequence-region scaffold_v14_111585 1 8207
##sequence-region scaffold_v14_111586 1 5298
##sequence-region scaffold_v14_111587 1 817
##sequence-region scaffold_v14_111588 1 394
##sequence-region scaffold_v14_111589 1 389
##sequence-region scaffold_v14_11159 1 943
##sequence-region scaffold_v14_111590 1 1668
##sequence-region scaffold_v14_111591 1 728
##sequence-region scaffold_v14_111592 1 385
##sequence-region scaffold_v14_111593 1 403
##sequence-region scaffold_v14_111594 1 415
##sequence-region scaffold_v14_111595 1 5056
##sequence-region scaffold_v14_111596 1 843
##sequence-region scaffold_v14_111597 1 1060
##sequence-region scaffold_v14_111598 1 1064
##sequence-region scaffold_v14_111599 1 1387
##sequence-region scaffold_v14_1116 1 127622
##sequence-region scaffold_v14_11160 1 1518
##sequence-region scaffold_v14_111600 1 3082
##sequence-region scaffold_v14_111601 1 385
##sequence-region scaffold_v14_111602 1 398
##sequence-region scaffold_v14_111603 1 435
##sequence-region scaffold_v14_111604 1 423
##sequence-region scaffold_v14_111605 1 1697
##sequence-region scaffold_v14_111606 1 2503
##sequence-region scaffold_v14_111607 1 677
##sequence-region scaffold_v14_111608 1 3873
##sequence-region scaffold_v14_111609 1 2720
##sequence-region scaffold_v14_11161 1 1466
##sequence-region scaffold_v14_111610 1 392
##sequence-region scaffold_v14_111611 1 402
##sequence-region scaffold_v14_111612 1 3461
##sequence-region scaffold_v14_111613 1 2481
##sequence-region scaffold_v14_111614 1 1487
##sequence-region scaffold_v14_111615 1 423
##sequence-region scaffold_v14_111616 1 952
##sequence-region scaffold_v14_111617 1 2987
##sequence-region scaffold_v14_111618 1 1136
##sequence-region scaffold_v14_111619 1 848
##sequence-region scaffold_v14_11162 1 1027
##sequence-region scaffold_v14_111620 1 1239
##sequence-region scaffold_v14_111621 1 1756
##sequence-region scaffold_v14_111622 1 2917
##sequence-region scaffold_v14_111623 1 1074
##sequence-region scaffold_v14_111624 1 660
##sequence-region scaffold_v14_111625 1 1143
##sequence-region scaffold_v14_111626 1 7372
##sequence-region scaffold_v14_111627 1 461
##sequence-region scaffold_v14_111628 1 434
##sequence-region scaffold_v14_111629 1 6859
##sequence-region scaffold_v14_11163 1 812
##sequence-region scaffold_v14_111630 1 1989
##sequence-region scaffold_v14_111631 1 391
##sequence-region scaffold_v14_111632 1 405
##sequence-region scaffold_v14_111633 1 857
##sequence-region scaffold_v14_111634 1 735
##sequence-region scaffold_v14_111635 1 1053
##sequence-region scaffold_v14_111636 1 14463
##sequence-region scaffold_v14_111637 1 392
##sequence-region scaffold_v14_111638 1 420
##sequence-region scaffold_v14_111639 1 1046
##sequence-region scaffold_v14_11164 1 1361
##sequence-region scaffold_v14_111640 1 1157
##sequence-region scaffold_v14_111641 1 388
##sequence-region scaffold_v14_111642 1 2625
##sequence-region scaffold_v14_111643 1 867
##sequence-region scaffold_v14_111644 1 1381
##sequence-region scaffold_v14_111645 1 1134
##sequence-region scaffold_v14_111646 1 412
##sequence-region scaffold_v14_111647 1 844
##sequence-region scaffold_v14_111648 1 8152
##sequence-region scaffold_v14_111649 1 828
##sequence-region scaffold_v14_11165 1 1351
##sequence-region scaffold_v14_111650 1 414
##sequence-region scaffold_v14_111651 1 2080
##sequence-region scaffold_v14_111652 1 8217
##sequence-region scaffold_v14_111653 1 2621
##sequence-region scaffold_v14_111654 1 400
##sequence-region scaffold_v14_111655 1 1215
##sequence-region scaffold_v14_111656 1 870
##sequence-region scaffold_v14_111657 1 396
##sequence-region scaffold_v14_111658 1 422
##sequence-region scaffold_v14_111659 1 1572
##sequence-region scaffold_v14_11166 1 1049
##sequence-region scaffold_v14_111660 1 387
##sequence-region scaffold_v14_111661 1 8296
##sequence-region scaffold_v14_111662 1 428
##sequence-region scaffold_v14_111663 1 2379
##sequence-region scaffold_v14_111664 1 4424
##sequence-region scaffold_v14_111665 1 1430
##sequence-region scaffold_v14_111666 1 3026
##sequence-region scaffold_v14_111667 1 3738
##sequence-region scaffold_v14_111668 1 1737
##sequence-region scaffold_v14_111669 1 476
##sequence-region scaffold_v14_11167 1 1537
##sequence-region scaffold_v14_111670 1 446
##sequence-region scaffold_v14_111671 1 3076
##sequence-region scaffold_v14_111672 1 1581
##sequence-region scaffold_v14_111673 1 825
##sequence-region scaffold_v14_111674 1 411
##sequence-region scaffold_v14_111675 1 1269
##sequence-region scaffold_v14_111676 1 10485
##sequence-region scaffold_v14_111677 1 395
##sequence-region scaffold_v14_111678 1 2107
##sequence-region scaffold_v14_111679 1 562
##sequence-region scaffold_v14_11168 1 1080
##sequence-region scaffold_v14_111680 1 1762
##sequence-region scaffold_v14_111681 1 389
##sequence-region scaffold_v14_111682 1 389
##sequence-region scaffold_v14_111683 1 1236
##sequence-region scaffold_v14_111684 1 390
##sequence-region scaffold_v14_111685 1 1027
##sequence-region scaffold_v14_111686 1 410
##sequence-region scaffold_v14_111687 1 385
##sequence-region scaffold_v14_111688 1 407
##sequence-region scaffold_v14_111689 1 11209
##sequence-region scaffold_v14_11169 1 1048
##sequence-region scaffold_v14_111690 1 2123
##sequence-region scaffold_v14_111691 1 492
##sequence-region scaffold_v14_111692 1 1573
##sequence-region scaffold_v14_111694 1 414
##sequence-region scaffold_v14_111695 1 405
##sequence-region scaffold_v14_111696 1 1390
##sequence-region scaffold_v14_111697 1 393
##sequence-region scaffold_v14_111698 1 404
##sequence-region scaffold_v14_111699 1 1161
##sequence-region scaffold_v14_1117 1 17787
##sequence-region scaffold_v14_11170 1 1003
##sequence-region scaffold_v14_111700 1 802
##sequence-region scaffold_v14_111701 1 701
##sequence-region scaffold_v14_111702 1 1476
##sequence-region scaffold_v14_111703 1 458
##sequence-region scaffold_v14_111704 1 2242
##sequence-region scaffold_v14_111705 1 422
##sequence-region scaffold_v14_111706 1 420
##sequence-region scaffold_v14_111707 1 388
##sequence-region scaffold_v14_111708 1 8265
##sequence-region scaffold_v14_111709 1 2299
##sequence-region scaffold_v14_11171 1 951
##sequence-region scaffold_v14_111710 1 558
##sequence-region scaffold_v14_111711 1 1441
##sequence-region scaffold_v14_111712 1 1868
##sequence-region scaffold_v14_111713 1 411
##sequence-region scaffold_v14_111714 1 400
##sequence-region scaffold_v14_111715 1 1857
##sequence-region scaffold_v14_111716 1 1176
##sequence-region scaffold_v14_111717 1 1127
##sequence-region scaffold_v14_111718 1 970
##sequence-region scaffold_v14_111719 1 2203
##sequence-region scaffold_v14_11172 1 1266
##sequence-region scaffold_v14_111720 1 3394
##sequence-region scaffold_v14_111721 1 491
##sequence-region scaffold_v14_111722 1 627
##sequence-region scaffold_v14_111723 1 16125
##sequence-region scaffold_v14_111724 1 1449
##sequence-region scaffold_v14_111725 1 4104
##sequence-region scaffold_v14_111726 1 424
##sequence-region scaffold_v14_111727 1 1868
##sequence-region scaffold_v14_111728 1 900
##sequence-region scaffold_v14_111729 1 1571
##sequence-region scaffold_v14_11173 1 823
##sequence-region scaffold_v14_111730 1 1991
##sequence-region scaffold_v14_111731 1 508
##sequence-region scaffold_v14_111732 1 7852
##sequence-region scaffold_v14_111733 1 387
##sequence-region scaffold_v14_111734 1 2038
##sequence-region scaffold_v14_111735 1 417
##sequence-region scaffold_v14_111736 1 847
##sequence-region scaffold_v14_111737 1 793
##sequence-region scaffold_v14_111738 1 394
##sequence-region scaffold_v14_111739 1 439
##sequence-region scaffold_v14_11174 1 1015
##sequence-region scaffold_v14_111740 1 963
##sequence-region scaffold_v14_111741 1 635
##sequence-region scaffold_v14_111742 1 1229
##sequence-region scaffold_v14_111743 1 418
##sequence-region scaffold_v14_111744 1 3805
##sequence-region scaffold_v14_111745 1 2626
##sequence-region scaffold_v14_111746 1 393
##sequence-region scaffold_v14_111747 1 412
##sequence-region scaffold_v14_111748 1 1289
##sequence-region scaffold_v14_111749 1 832
##sequence-region scaffold_v14_11175 1 1007
##sequence-region scaffold_v14_111750 1 2014
##sequence-region scaffold_v14_111751 1 553
##sequence-region scaffold_v14_111752 1 1474
##sequence-region scaffold_v14_111753 1 1289
##sequence-region scaffold_v14_111754 1 405
##sequence-region scaffold_v14_111755 1 3934
##sequence-region scaffold_v14_111756 1 927
##sequence-region scaffold_v14_111757 1 425
##sequence-region scaffold_v14_111758 1 1727
##sequence-region scaffold_v14_111759 1 1683
##sequence-region scaffold_v14_11176 1 5208
##sequence-region scaffold_v14_111760 1 1067
##sequence-region scaffold_v14_111761 1 1158
##sequence-region scaffold_v14_111762 1 625
##sequence-region scaffold_v14_111763 1 398
##sequence-region scaffold_v14_111764 1 480
##sequence-region scaffold_v14_111766 1 3579
##sequence-region scaffold_v14_111767 1 10712
##sequence-region scaffold_v14_111768 1 408
##sequence-region scaffold_v14_111769 1 657
##sequence-region scaffold_v14_11177 1 969
##sequence-region scaffold_v14_111770 1 479
##sequence-region scaffold_v14_111771 1 3523
##sequence-region scaffold_v14_111772 1 2205
##sequence-region scaffold_v14_111773 1 401
##sequence-region scaffold_v14_111774 1 3407
##sequence-region scaffold_v14_111775 1 388
##sequence-region scaffold_v14_111776 1 585
##sequence-region scaffold_v14_111777 1 1063
##sequence-region scaffold_v14_111778 1 582
##sequence-region scaffold_v14_111779 1 416
##sequence-region scaffold_v14_11178 1 1394
##sequence-region scaffold_v14_111780 1 4859
##sequence-region scaffold_v14_111781 1 1383
##sequence-region scaffold_v14_111782 1 420
##sequence-region scaffold_v14_111783 1 3711
##sequence-region scaffold_v14_111784 1 411
##sequence-region scaffold_v14_111785 1 390
##sequence-region scaffold_v14_111786 1 1459
##sequence-region scaffold_v14_111787 1 397
##sequence-region scaffold_v14_111788 1 1612
##sequence-region scaffold_v14_11179 1 1904
##sequence-region scaffold_v14_111790 1 847
##sequence-region scaffold_v14_111791 1 857
##sequence-region scaffold_v14_111792 1 1833
##sequence-region scaffold_v14_111793 1 705
##sequence-region scaffold_v14_111794 1 6260
##sequence-region scaffold_v14_111795 1 876
##sequence-region scaffold_v14_111796 1 427
##sequence-region scaffold_v14_111797 1 2456
##sequence-region scaffold_v14_111798 1 404
##sequence-region scaffold_v14_111799 1 402
##sequence-region scaffold_v14_11180 1 660
##sequence-region scaffold_v14_111800 1 1464
##sequence-region scaffold_v14_111801 1 2319
##sequence-region scaffold_v14_111802 1 4022
##sequence-region scaffold_v14_111803 1 5172
##sequence-region scaffold_v14_111804 1 1085
##sequence-region scaffold_v14_111805 1 1364
##sequence-region scaffold_v14_111806 1 399
##sequence-region scaffold_v14_111807 1 1343
##sequence-region scaffold_v14_111808 1 423
##sequence-region scaffold_v14_111809 1 418
##sequence-region scaffold_v14_11181 1 68770
##sequence-region scaffold_v14_111810 1 418
##sequence-region scaffold_v14_111811 1 386
##sequence-region scaffold_v14_111812 1 2896
##sequence-region scaffold_v14_111813 1 385
##sequence-region scaffold_v14_111814 1 7378
##sequence-region scaffold_v14_111815 1 870
##sequence-region scaffold_v14_111816 1 996
##sequence-region scaffold_v14_111817 1 2742
##sequence-region scaffold_v14_111818 1 587
##sequence-region scaffold_v14_111819 1 1469
##sequence-region scaffold_v14_11182 1 1483
##sequence-region scaffold_v14_111820 1 389
##sequence-region scaffold_v14_111821 1 2618
##sequence-region scaffold_v14_111822 1 2618
##sequence-region scaffold_v14_111823 1 403
##sequence-region scaffold_v14_111824 1 631
##sequence-region scaffold_v14_111825 1 3828
##sequence-region scaffold_v14_111826 1 507
##sequence-region scaffold_v14_111827 1 1353
##sequence-region scaffold_v14_111828 1 414
##sequence-region scaffold_v14_111829 1 406
##sequence-region scaffold_v14_11183 1 662
##sequence-region scaffold_v14_111830 1 1845
##sequence-region scaffold_v14_111831 1 3603
##sequence-region scaffold_v14_111832 1 2455
##sequence-region scaffold_v14_111833 1 1539
##sequence-region scaffold_v14_111834 1 420
##sequence-region scaffold_v14_111835 1 940
##sequence-region scaffold_v14_111836 1 402
##sequence-region scaffold_v14_111837 1 392
##sequence-region scaffold_v14_111838 1 5058
##sequence-region scaffold_v14_111839 1 1725
##sequence-region scaffold_v14_11184 1 1304
##sequence-region scaffold_v14_111840 1 2831
##sequence-region scaffold_v14_111841 1 402
##sequence-region scaffold_v14_111842 1 390
##sequence-region scaffold_v14_111843 1 450
##sequence-region scaffold_v14_111844 1 393
##sequence-region scaffold_v14_111845 1 415
##sequence-region scaffold_v14_111846 1 407
##sequence-region scaffold_v14_111847 1 424
##sequence-region scaffold_v14_111848 1 425
##sequence-region scaffold_v14_111849 1 402
##sequence-region scaffold_v14_11185 1 1301
##sequence-region scaffold_v14_111850 1 7281
##sequence-region scaffold_v14_111851 1 423
##sequence-region scaffold_v14_111852 1 1747
##sequence-region scaffold_v14_111853 1 534
##sequence-region scaffold_v14_111854 1 412
##sequence-region scaffold_v14_111855 1 1495
##sequence-region scaffold_v14_111856 1 430
##sequence-region scaffold_v14_111857 1 2972
##sequence-region scaffold_v14_111858 1 745
##sequence-region scaffold_v14_111859 1 412
##sequence-region scaffold_v14_11186 1 1301
##sequence-region scaffold_v14_111860 1 495
##sequence-region scaffold_v14_111861 1 435
##sequence-region scaffold_v14_111862 1 6189
##sequence-region scaffold_v14_111863 1 389
##sequence-region scaffold_v14_111864 1 412
##sequence-region scaffold_v14_111865 1 411
##sequence-region scaffold_v14_111866 1 622
##sequence-region scaffold_v14_111867 1 390
##sequence-region scaffold_v14_111868 1 486
##sequence-region scaffold_v14_111869 1 2388
##sequence-region scaffold_v14_11187 1 2217
##sequence-region scaffold_v14_111870 1 563
##sequence-region scaffold_v14_111871 1 1052
##sequence-region scaffold_v14_111872 1 442
##sequence-region scaffold_v14_111873 1 665
##sequence-region scaffold_v14_111874 1 1012
##sequence-region scaffold_v14_111875 1 402
##sequence-region scaffold_v14_111876 1 668
##sequence-region scaffold_v14_111877 1 491
##sequence-region scaffold_v14_111878 1 1016
##sequence-region scaffold_v14_111879 1 1535
##sequence-region scaffold_v14_11188 1 604
##sequence-region scaffold_v14_111880 1 1181
##sequence-region scaffold_v14_111881 1 7908
##sequence-region scaffold_v14_111882 1 1684
##sequence-region scaffold_v14_111883 1 413
##sequence-region scaffold_v14_111884 1 2101
##sequence-region scaffold_v14_111885 1 4249
##sequence-region scaffold_v14_111886 1 5150
##sequence-region scaffold_v14_111887 1 1415
##sequence-region scaffold_v14_111888 1 426
##sequence-region scaffold_v14_111889 1 518
##sequence-region scaffold_v14_11189 1 2030
##sequence-region scaffold_v14_111890 1 8989
##sequence-region scaffold_v14_111891 1 1371
##sequence-region scaffold_v14_111892 1 399
##sequence-region scaffold_v14_111893 1 574
##sequence-region scaffold_v14_111894 1 696
##sequence-region scaffold_v14_111895 1 936
##sequence-region scaffold_v14_111896 1 919
##sequence-region scaffold_v14_111897 1 478
##sequence-region scaffold_v14_111898 1 606
##sequence-region scaffold_v14_111899 1 845
##sequence-region scaffold_v14_1119 1 18479
##sequence-region scaffold_v14_11190 1 1025
##sequence-region scaffold_v14_111900 1 405
##sequence-region scaffold_v14_111901 1 1065
##sequence-region scaffold_v14_111902 1 2580
##sequence-region scaffold_v14_111903 1 519
##sequence-region scaffold_v14_111904 1 2314
##sequence-region scaffold_v14_111905 1 399
##sequence-region scaffold_v14_111906 1 4982
##sequence-region scaffold_v14_111907 1 405
##sequence-region scaffold_v14_111908 1 388
##sequence-region scaffold_v14_111909 1 393
##sequence-region scaffold_v14_11191 1 692
##sequence-region scaffold_v14_111910 1 752
##sequence-region scaffold_v14_111911 1 1217
##sequence-region scaffold_v14_111912 1 1381
##sequence-region scaffold_v14_111913 1 391
##sequence-region scaffold_v14_111914 1 405
##sequence-region scaffold_v14_111915 1 3278
##sequence-region scaffold_v14_111916 1 6841
##sequence-region scaffold_v14_111917 1 1196
##sequence-region scaffold_v14_111918 1 830
##sequence-region scaffold_v14_111919 1 392
##sequence-region scaffold_v14_11192 1 2621
##sequence-region scaffold_v14_111920 1 1660
##sequence-region scaffold_v14_111921 1 2277
##sequence-region scaffold_v14_111922 1 839
##sequence-region scaffold_v14_111923 1 769
##sequence-region scaffold_v14_111924 1 2787
##sequence-region scaffold_v14_111925 1 404
##sequence-region scaffold_v14_111926 1 3951
##sequence-region scaffold_v14_111927 1 464
##sequence-region scaffold_v14_111928 1 1027
##sequence-region scaffold_v14_111929 1 411
##sequence-region scaffold_v14_11193 1 1468
##sequence-region scaffold_v14_111930 1 407
##sequence-region scaffold_v14_111931 1 529
##sequence-region scaffold_v14_111932 1 400
##sequence-region scaffold_v14_111933 1 2758
##sequence-region scaffold_v14_111934 1 3128
##sequence-region scaffold_v14_111935 1 853
##sequence-region scaffold_v14_111936 1 1270
##sequence-region scaffold_v14_111937 1 881
##sequence-region scaffold_v14_111938 1 551
##sequence-region scaffold_v14_111939 1 679
##sequence-region scaffold_v14_11194 1 2498
##sequence-region scaffold_v14_111940 1 1057
##sequence-region scaffold_v14_111941 1 1828
##sequence-region scaffold_v14_111942 1 454
##sequence-region scaffold_v14_111943 1 844
##sequence-region scaffold_v14_111944 1 391
##sequence-region scaffold_v14_111945 1 1001
##sequence-region scaffold_v14_111946 1 3473
##sequence-region scaffold_v14_111947 1 413
##sequence-region scaffold_v14_111948 1 636
##sequence-region scaffold_v14_111949 1 589
##sequence-region scaffold_v14_11195 1 1785
##sequence-region scaffold_v14_111950 1 3964
##sequence-region scaffold_v14_111951 1 391
##sequence-region scaffold_v14_111952 1 2091
##sequence-region scaffold_v14_111953 1 2154
##sequence-region scaffold_v14_111954 1 1870
##sequence-region scaffold_v14_111955 1 544
##sequence-region scaffold_v14_111956 1 3608
##sequence-region scaffold_v14_111957 1 415
##sequence-region scaffold_v14_111958 1 935
##sequence-region scaffold_v14_111959 1 412
##sequence-region scaffold_v14_11196 1 1451
##sequence-region scaffold_v14_111960 1 531
##sequence-region scaffold_v14_111961 1 724
##sequence-region scaffold_v14_111962 1 1946
##sequence-region scaffold_v14_111963 1 392
##sequence-region scaffold_v14_111964 1 1203
##sequence-region scaffold_v14_111965 1 678
##sequence-region scaffold_v14_111966 1 1891
##sequence-region scaffold_v14_111967 1 385
##sequence-region scaffold_v14_111969 1 392
##sequence-region scaffold_v14_11197 1 812
##sequence-region scaffold_v14_111970 1 1119
##sequence-region scaffold_v14_111971 1 5005
##sequence-region scaffold_v14_111972 1 415
##sequence-region scaffold_v14_111973 1 1331
##sequence-region scaffold_v14_111974 1 7848
##sequence-region scaffold_v14_111975 1 388
##sequence-region scaffold_v14_111976 1 4587
##sequence-region scaffold_v14_111977 1 385
##sequence-region scaffold_v14_111978 1 1387
##sequence-region scaffold_v14_111979 1 418
##sequence-region scaffold_v14_11198 1 714
##sequence-region scaffold_v14_111980 1 910
##sequence-region scaffold_v14_111981 1 548
##sequence-region scaffold_v14_111982 1 813
##sequence-region scaffold_v14_111983 1 3135
##sequence-region scaffold_v14_111984 1 434
##sequence-region scaffold_v14_111985 1 390
##sequence-region scaffold_v14_111986 1 419
##sequence-region scaffold_v14_111987 1 1056
##sequence-region scaffold_v14_111988 1 488
##sequence-region scaffold_v14_111989 1 924
##sequence-region scaffold_v14_11199 1 805
##sequence-region scaffold_v14_111990 1 787
##sequence-region scaffold_v14_111991 1 398
##sequence-region scaffold_v14_111992 1 402
##sequence-region scaffold_v14_111993 1 1353
##sequence-region scaffold_v14_111994 1 398
##sequence-region scaffold_v14_111995 1 419
##sequence-region scaffold_v14_111996 1 693
##sequence-region scaffold_v14_111997 1 903
##sequence-region scaffold_v14_111998 1 698
##sequence-region scaffold_v14_111999 1 393
##sequence-region scaffold_v14_1120 1 86095
##sequence-region scaffold_v14_11200 1 1622
##sequence-region scaffold_v14_112000 1 5436
##sequence-region scaffold_v14_112001 1 445
##sequence-region scaffold_v14_112002 1 423
##sequence-region scaffold_v14_112003 1 412
##sequence-region scaffold_v14_112004 1 796
##sequence-region scaffold_v14_112005 1 390
##sequence-region scaffold_v14_112006 1 407
##sequence-region scaffold_v14_112007 1 745
##sequence-region scaffold_v14_112008 1 1333
##sequence-region scaffold_v14_112009 1 519
##sequence-region scaffold_v14_11201 1 1476
##sequence-region scaffold_v14_112011 1 915
##sequence-region scaffold_v14_112012 1 645
##sequence-region scaffold_v14_112013 1 896
##sequence-region scaffold_v14_112014 1 426
##sequence-region scaffold_v14_112015 1 2458
##sequence-region scaffold_v14_112016 1 904
##sequence-region scaffold_v14_112017 1 3401
##sequence-region scaffold_v14_112018 1 454
##sequence-region scaffold_v14_112019 1 704
##sequence-region scaffold_v14_11202 1 1796
##sequence-region scaffold_v14_112020 1 860
##sequence-region scaffold_v14_112021 1 945
##sequence-region scaffold_v14_112022 1 1369
##sequence-region scaffold_v14_112023 1 6986
##sequence-region scaffold_v14_112024 1 825
##sequence-region scaffold_v14_112025 1 1199
##sequence-region scaffold_v14_112026 1 788
##sequence-region scaffold_v14_112027 1 516
##sequence-region scaffold_v14_112028 1 1583
##sequence-region scaffold_v14_112029 1 431
##sequence-region scaffold_v14_11203 1 842
##sequence-region scaffold_v14_112030 1 1216
##sequence-region scaffold_v14_112031 1 637
##sequence-region scaffold_v14_112032 1 1884
##sequence-region scaffold_v14_112033 1 389
##sequence-region scaffold_v14_112034 1 6171
##sequence-region scaffold_v14_112035 1 8297
##sequence-region scaffold_v14_112036 1 442
##sequence-region scaffold_v14_112037 1 804
##sequence-region scaffold_v14_112038 1 3882
##sequence-region scaffold_v14_112039 1 2612
##sequence-region scaffold_v14_11204 1 1411
##sequence-region scaffold_v14_112040 1 5872
##sequence-region scaffold_v14_112041 1 389
##sequence-region scaffold_v14_112042 1 3873
##sequence-region scaffold_v14_112043 1 2203
##sequence-region scaffold_v14_112044 1 406
##sequence-region scaffold_v14_112045 1 986
##sequence-region scaffold_v14_112046 1 390
##sequence-region scaffold_v14_112047 1 421
##sequence-region scaffold_v14_112048 1 1213
##sequence-region scaffold_v14_112049 1 403
##sequence-region scaffold_v14_11205 1 1207
##sequence-region scaffold_v14_112050 1 1624
##sequence-region scaffold_v14_112051 1 394
##sequence-region scaffold_v14_112052 1 500
##sequence-region scaffold_v14_112053 1 618
##sequence-region scaffold_v14_112054 1 714
##sequence-region scaffold_v14_112055 1 397
##sequence-region scaffold_v14_112056 1 418
##sequence-region scaffold_v14_112057 1 2261
##sequence-region scaffold_v14_112058 1 629
##sequence-region scaffold_v14_112059 1 1692
##sequence-region scaffold_v14_11206 1 862
##sequence-region scaffold_v14_112060 1 1178
##sequence-region scaffold_v14_112061 1 2572
##sequence-region scaffold_v14_112062 1 1903
##sequence-region scaffold_v14_112063 1 386
##sequence-region scaffold_v14_112064 1 1502
##sequence-region scaffold_v14_112065 1 395
##sequence-region scaffold_v14_112066 1 415
##sequence-region scaffold_v14_112067 1 388
##sequence-region scaffold_v14_112068 1 408
##sequence-region scaffold_v14_112069 1 1755
##sequence-region scaffold_v14_11207 1 956
##sequence-region scaffold_v14_112070 1 703
##sequence-region scaffold_v14_112071 1 1297
##sequence-region scaffold_v14_112072 1 415
##sequence-region scaffold_v14_112073 1 426
##sequence-region scaffold_v14_112074 1 2894
##sequence-region scaffold_v14_112075 1 424
##sequence-region scaffold_v14_112076 1 942
##sequence-region scaffold_v14_112078 1 1287
##sequence-region scaffold_v14_112079 1 1530
##sequence-region scaffold_v14_11208 1 1683
##sequence-region scaffold_v14_112080 1 913
##sequence-region scaffold_v14_112081 1 401
##sequence-region scaffold_v14_112082 1 386
##sequence-region scaffold_v14_112083 1 389
##sequence-region scaffold_v14_112084 1 6345
##sequence-region scaffold_v14_112085 1 482
##sequence-region scaffold_v14_112086 1 400
##sequence-region scaffold_v14_112087 1 1806
##sequence-region scaffold_v14_112088 1 1430
##sequence-region scaffold_v14_112089 1 1297
##sequence-region scaffold_v14_11209 1 1349
##sequence-region scaffold_v14_112090 1 411
##sequence-region scaffold_v14_112091 1 399
##sequence-region scaffold_v14_112092 1 390
##sequence-region scaffold_v14_112093 1 394
##sequence-region scaffold_v14_112094 1 5158
##sequence-region scaffold_v14_112095 1 426
##sequence-region scaffold_v14_112096 1 2623
##sequence-region scaffold_v14_112097 1 1561
##sequence-region scaffold_v14_112098 1 6720
##sequence-region scaffold_v14_112099 1 839
##sequence-region scaffold_v14_11210 1 1066
##sequence-region scaffold_v14_112100 1 619
##sequence-region scaffold_v14_112101 1 619
##sequence-region scaffold_v14_112102 1 822
##sequence-region scaffold_v14_112103 1 412
##sequence-region scaffold_v14_112105 1 405
##sequence-region scaffold_v14_112106 1 2137
##sequence-region scaffold_v14_112107 1 783
##sequence-region scaffold_v14_112108 1 1766
##sequence-region scaffold_v14_112109 1 2735
##sequence-region scaffold_v14_11211 1 643
##sequence-region scaffold_v14_112110 1 2568
##sequence-region scaffold_v14_112111 1 1901
##sequence-region scaffold_v14_112112 1 1072
##sequence-region scaffold_v14_112113 1 422
##sequence-region scaffold_v14_112114 1 400
##sequence-region scaffold_v14_112115 1 807
##sequence-region scaffold_v14_112116 1 561
##sequence-region scaffold_v14_112117 1 547
##sequence-region scaffold_v14_112118 1 1826
##sequence-region scaffold_v14_112119 1 1373
##sequence-region scaffold_v14_11212 1 1076
##sequence-region scaffold_v14_112120 1 415
##sequence-region scaffold_v14_112121 1 404
##sequence-region scaffold_v14_112122 1 1947
##sequence-region scaffold_v14_112123 1 2769
##sequence-region scaffold_v14_112124 1 469
##sequence-region scaffold_v14_112125 1 394
##sequence-region scaffold_v14_112126 1 412
##sequence-region scaffold_v14_112127 1 914
##sequence-region scaffold_v14_112128 1 2333
##sequence-region scaffold_v14_112129 1 409
##sequence-region scaffold_v14_11213 1 946
##sequence-region scaffold_v14_112130 1 418
##sequence-region scaffold_v14_112131 1 398
##sequence-region scaffold_v14_112132 1 401
##sequence-region scaffold_v14_112133 1 1124
##sequence-region scaffold_v14_112134 1 412
##sequence-region scaffold_v14_112135 1 3276
##sequence-region scaffold_v14_112136 1 2972
##sequence-region scaffold_v14_112137 1 819
##sequence-region scaffold_v14_112138 1 2342
##sequence-region scaffold_v14_112139 1 419
##sequence-region scaffold_v14_11214 1 2559
##sequence-region scaffold_v14_112140 1 388
##sequence-region scaffold_v14_112141 1 427
##sequence-region scaffold_v14_112142 1 1682
##sequence-region scaffold_v14_112143 1 2347
##sequence-region scaffold_v14_112144 1 482
##sequence-region scaffold_v14_112145 1 525
##sequence-region scaffold_v14_112146 1 1891
##sequence-region scaffold_v14_112147 1 399
##sequence-region scaffold_v14_112148 1 7285
##sequence-region scaffold_v14_112149 1 1589
##sequence-region scaffold_v14_11215 1 1275
##sequence-region scaffold_v14_112150 1 435
##sequence-region scaffold_v14_112151 1 2776
##sequence-region scaffold_v14_112152 1 1022
##sequence-region scaffold_v14_112153 1 1215
##sequence-region scaffold_v14_112154 1 613
##sequence-region scaffold_v14_112155 1 1367
##sequence-region scaffold_v14_112156 1 428
##sequence-region scaffold_v14_112157 1 2278
##sequence-region scaffold_v14_112158 1 435
##sequence-region scaffold_v14_112159 1 398
##sequence-region scaffold_v14_11216 1 1736
##sequence-region scaffold_v14_112160 1 866
##sequence-region scaffold_v14_112161 1 395
##sequence-region scaffold_v14_112162 1 15545
##sequence-region scaffold_v14_112163 1 407
##sequence-region scaffold_v14_112164 1 1053
##sequence-region scaffold_v14_112165 1 392
##sequence-region scaffold_v14_112166 1 778
##sequence-region scaffold_v14_112167 1 1881
##sequence-region scaffold_v14_112168 1 767
##sequence-region scaffold_v14_112169 1 426
##sequence-region scaffold_v14_11217 1 683
##sequence-region scaffold_v14_112170 1 398
##sequence-region scaffold_v14_112171 1 813
##sequence-region scaffold_v14_112172 1 421
##sequence-region scaffold_v14_112173 1 503
##sequence-region scaffold_v14_112174 1 1560
##sequence-region scaffold_v14_112175 1 814
##sequence-region scaffold_v14_112176 1 484
##sequence-region scaffold_v14_112177 1 1180
##sequence-region scaffold_v14_112178 1 1948
##sequence-region scaffold_v14_112179 1 385
##sequence-region scaffold_v14_11218 1 1759
##sequence-region scaffold_v14_112180 1 398
##sequence-region scaffold_v14_112181 1 399
##sequence-region scaffold_v14_112182 1 829
##sequence-region scaffold_v14_112183 1 852
##sequence-region scaffold_v14_112184 1 1023
##sequence-region scaffold_v14_112185 1 393
##sequence-region scaffold_v14_112186 1 5411
##sequence-region scaffold_v14_112187 1 741
##sequence-region scaffold_v14_112188 1 1942
##sequence-region scaffold_v14_112189 1 1515
##sequence-region scaffold_v14_11219 1 1229
##sequence-region scaffold_v14_112190 1 412
##sequence-region scaffold_v14_112191 1 449
##sequence-region scaffold_v14_112192 1 401
##sequence-region scaffold_v14_112193 1 2017
##sequence-region scaffold_v14_112194 1 2017
##sequence-region scaffold_v14_112195 1 394
##sequence-region scaffold_v14_112196 1 1532
##sequence-region scaffold_v14_112197 1 1421
##sequence-region scaffold_v14_112198 1 1573
##sequence-region scaffold_v14_112199 1 467
##sequence-region scaffold_v14_1122 1 46957
##sequence-region scaffold_v14_11220 1 1958
##sequence-region scaffold_v14_112200 1 420
##sequence-region scaffold_v14_112201 1 9098
##sequence-region scaffold_v14_112202 1 414
##sequence-region scaffold_v14_112203 1 751
##sequence-region scaffold_v14_112204 1 434
##sequence-region scaffold_v14_112205 1 413
##sequence-region scaffold_v14_112206 1 6246
##sequence-region scaffold_v14_112207 1 1703
##sequence-region scaffold_v14_112208 1 390
##sequence-region scaffold_v14_112209 1 703
##sequence-region scaffold_v14_11221 1 1784
##sequence-region scaffold_v14_112210 1 421
##sequence-region scaffold_v14_112211 1 2550
##sequence-region scaffold_v14_112212 1 1817
##sequence-region scaffold_v14_112213 1 385
##sequence-region scaffold_v14_112214 1 1905
##sequence-region scaffold_v14_112215 1 1659
##sequence-region scaffold_v14_112216 1 407
##sequence-region scaffold_v14_112217 1 483
##sequence-region scaffold_v14_112218 1 498
##sequence-region scaffold_v14_112219 1 425
##sequence-region scaffold_v14_11222 1 1342
##sequence-region scaffold_v14_112220 1 3025
##sequence-region scaffold_v14_112221 1 4110
##sequence-region scaffold_v14_112222 1 386
##sequence-region scaffold_v14_112223 1 390
##sequence-region scaffold_v14_112224 1 529
##sequence-region scaffold_v14_112225 1 3594
##sequence-region scaffold_v14_112226 1 8683
##sequence-region scaffold_v14_112227 1 408
##sequence-region scaffold_v14_112228 1 400
##sequence-region scaffold_v14_112229 1 1174
##sequence-region scaffold_v14_11223 1 985
##sequence-region scaffold_v14_112230 1 1581
##sequence-region scaffold_v14_112231 1 1323
##sequence-region scaffold_v14_112232 1 849
##sequence-region scaffold_v14_112233 1 415
##sequence-region scaffold_v14_112234 1 388
##sequence-region scaffold_v14_112235 1 675
##sequence-region scaffold_v14_112236 1 405
##sequence-region scaffold_v14_112237 1 651
##sequence-region scaffold_v14_112238 1 405
##sequence-region scaffold_v14_112239 1 395
##sequence-region scaffold_v14_11224 1 866
##sequence-region scaffold_v14_112240 1 2356
##sequence-region scaffold_v14_112241 1 814
##sequence-region scaffold_v14_112242 1 685
##sequence-region scaffold_v14_112243 1 750
##sequence-region scaffold_v14_112244 1 401
##sequence-region scaffold_v14_112245 1 3796
##sequence-region scaffold_v14_112246 1 1828
##sequence-region scaffold_v14_112247 1 421
##sequence-region scaffold_v14_112248 1 2323
##sequence-region scaffold_v14_112249 1 6141
##sequence-region scaffold_v14_11225 1 1374
##sequence-region scaffold_v14_112250 1 2602
##sequence-region scaffold_v14_112251 1 1876
##sequence-region scaffold_v14_112252 1 389
##sequence-region scaffold_v14_112253 1 2103
##sequence-region scaffold_v14_112254 1 407
##sequence-region scaffold_v14_112255 1 2561
##sequence-region scaffold_v14_112256 1 398
##sequence-region scaffold_v14_112257 1 4599
##sequence-region scaffold_v14_112258 1 995
##sequence-region scaffold_v14_112259 1 1002
##sequence-region scaffold_v14_11226 1 888
##sequence-region scaffold_v14_112260 1 385
##sequence-region scaffold_v14_112261 1 389
##sequence-region scaffold_v14_112262 1 1131
##sequence-region scaffold_v14_112263 1 1057
##sequence-region scaffold_v14_112264 1 399
##sequence-region scaffold_v14_112265 1 2898
##sequence-region scaffold_v14_112266 1 803
##sequence-region scaffold_v14_112267 1 750
##sequence-region scaffold_v14_112268 1 2480
##sequence-region scaffold_v14_112269 1 553
##sequence-region scaffold_v14_11227 1 999
##sequence-region scaffold_v14_112270 1 1997
##sequence-region scaffold_v14_112271 1 903
##sequence-region scaffold_v14_112272 1 1270
##sequence-region scaffold_v14_112273 1 412
##sequence-region scaffold_v14_112274 1 908
##sequence-region scaffold_v14_112275 1 585
##sequence-region scaffold_v14_112276 1 1894
##sequence-region scaffold_v14_112277 1 3396
##sequence-region scaffold_v14_112278 1 1443
```
