## Supplementary_Data_S5 for "Interaction-specific early wheat responses to *Zymoseptoria tritici* share enhanced defense-related transcription during incompatibility": Data_S5_JAG_DTU_anno.gtf (part 64 of 74)

```
##sequence-region scaffold_v14_112279 1 763
##sequence-region scaffold_v14_11228 1 1464
##sequence-region scaffold_v14_112280 1 1256
##sequence-region scaffold_v14_112281 1 778
##sequence-region scaffold_v14_112282 1 406
##sequence-region scaffold_v14_112283 1 1531
##sequence-region scaffold_v14_112284 1 1934
##sequence-region scaffold_v14_112285 1 386
##sequence-region scaffold_v14_112286 1 425
##sequence-region scaffold_v14_112287 1 422
##sequence-region scaffold_v14_112288 1 404
##sequence-region scaffold_v14_112289 1 1321
##sequence-region scaffold_v14_11229 1 521
##sequence-region scaffold_v14_112290 1 2764
##sequence-region scaffold_v14_112291 1 513
##sequence-region scaffold_v14_112292 1 708
##sequence-region scaffold_v14_112293 1 1302
##sequence-region scaffold_v14_112294 1 3576
##sequence-region scaffold_v14_112295 1 411
##sequence-region scaffold_v14_112296 1 8048
##sequence-region scaffold_v14_112297 1 588
##sequence-region scaffold_v14_112298 1 425
##sequence-region scaffold_v14_112299 1 4235
##sequence-region scaffold_v14_11230 1 1278
##sequence-region scaffold_v14_112300 1 3258
##sequence-region scaffold_v14_112301 1 3385
##sequence-region scaffold_v14_112302 1 27185
##sequence-region scaffold_v14_112303 1 618
##sequence-region scaffold_v14_112304 1 432
##sequence-region scaffold_v14_112305 1 960
##sequence-region scaffold_v14_112306 1 558
##sequence-region scaffold_v14_112307 1 1397
##sequence-region scaffold_v14_112308 1 3425
##sequence-region scaffold_v14_112309 1 402
##sequence-region scaffold_v14_11231 1 1006
##sequence-region scaffold_v14_112310 1 845
##sequence-region scaffold_v14_112311 1 1145
##sequence-region scaffold_v14_112312 1 18630
##sequence-region scaffold_v14_112313 1 392
##sequence-region scaffold_v14_112314 1 14739
##sequence-region scaffold_v14_112315 1 1013
##sequence-region scaffold_v14_112316 1 405
##sequence-region scaffold_v14_112317 1 705
##sequence-region scaffold_v14_112318 1 4028
##sequence-region scaffold_v14_112319 1 645
##sequence-region scaffold_v14_11232 1 1198
##sequence-region scaffold_v14_112320 1 926
##sequence-region scaffold_v14_112321 1 1336
##sequence-region scaffold_v14_112322 1 2883
##sequence-region scaffold_v14_112323 1 392
##sequence-region scaffold_v14_112324 1 966
##sequence-region scaffold_v14_112325 1 405
##sequence-region scaffold_v14_112326 1 385
##sequence-region scaffold_v14_112327 1 419
##sequence-region scaffold_v14_112328 1 752
##sequence-region scaffold_v14_11233 1 678
##sequence-region scaffold_v14_112330 1 424
##sequence-region scaffold_v14_112331 1 1862
##sequence-region scaffold_v14_112332 1 1265
##sequence-region scaffold_v14_112333 1 658
##sequence-region scaffold_v14_112334 1 405
##sequence-region scaffold_v14_112335 1 5476
##sequence-region scaffold_v14_112336 1 1397
##sequence-region scaffold_v14_112337 1 1772
##sequence-region scaffold_v14_112338 1 2066
##sequence-region scaffold_v14_112339 1 3781
##sequence-region scaffold_v14_11234 1 4392
##sequence-region scaffold_v14_112340 1 385
##sequence-region scaffold_v14_112341 1 400
##sequence-region scaffold_v14_112342 1 1111
##sequence-region scaffold_v14_112343 1 1967
##sequence-region scaffold_v14_112344 1 692
##sequence-region scaffold_v14_112345 1 388
##sequence-region scaffold_v14_112346 1 1516
##sequence-region scaffold_v14_112347 1 407
##sequence-region scaffold_v14_112348 1 390
##sequence-region scaffold_v14_112349 1 4647
##sequence-region scaffold_v14_11235 1 792
##sequence-region scaffold_v14_112350 1 419
##sequence-region scaffold_v14_112351 1 2048
##sequence-region scaffold_v14_112352 1 401
##sequence-region scaffold_v14_112353 1 6516
##sequence-region scaffold_v14_112354 1 393
##sequence-region scaffold_v14_112355 1 1902
##sequence-region scaffold_v14_112356 1 682
##sequence-region scaffold_v14_112357 1 393
##sequence-region scaffold_v14_112358 1 967
##sequence-region scaffold_v14_112359 1 423
##sequence-region scaffold_v14_11236 1 1184
##sequence-region scaffold_v14_112360 1 385
##sequence-region scaffold_v14_112361 1 412
##sequence-region scaffold_v14_112362 1 3230
##sequence-region scaffold_v14_112363 1 1412
##sequence-region scaffold_v14_112364 1 403
##sequence-region scaffold_v14_112365 1 610
##sequence-region scaffold_v14_112366 1 2035
##sequence-region scaffold_v14_112367 1 683
##sequence-region scaffold_v14_112368 1 468
##sequence-region scaffold_v14_112369 1 795
##sequence-region scaffold_v14_11237 1 737
##sequence-region scaffold_v14_112370 1 2348
##sequence-region scaffold_v14_112371 1 4107
##sequence-region scaffold_v14_112372 1 3251
##sequence-region scaffold_v14_112373 1 669
##sequence-region scaffold_v14_112374 1 1685
##sequence-region scaffold_v14_112375 1 395
##sequence-region scaffold_v14_112376 1 1439
##sequence-region scaffold_v14_112377 1 421
##sequence-region scaffold_v14_112378 1 883
##sequence-region scaffold_v14_112379 1 864
##sequence-region scaffold_v14_11238 1 2252
##sequence-region scaffold_v14_112380 1 385
##sequence-region scaffold_v14_112381 1 1892
##sequence-region scaffold_v14_112382 1 1499
##sequence-region scaffold_v14_112383 1 386
##sequence-region scaffold_v14_112384 1 2596
##sequence-region scaffold_v14_112385 1 466
##sequence-region scaffold_v14_112386 1 2519
##sequence-region scaffold_v14_112387 1 1067
##sequence-region scaffold_v14_112388 1 508
##sequence-region scaffold_v14_112389 1 3126
##sequence-region scaffold_v14_11239 1 594
##sequence-region scaffold_v14_112390 1 3007
##sequence-region scaffold_v14_112391 1 746
##sequence-region scaffold_v14_112392 1 2613
##sequence-region scaffold_v14_112393 1 433
##sequence-region scaffold_v14_112394 1 691
##sequence-region scaffold_v14_112395 1 727
##sequence-region scaffold_v14_112396 1 2045
##sequence-region scaffold_v14_112397 1 1258
##sequence-region scaffold_v14_112398 1 2841
##sequence-region scaffold_v14_112399 1 402
##sequence-region scaffold_v14_1124 1 17580
##sequence-region scaffold_v14_11240 1 922
##sequence-region scaffold_v14_112400 1 3890
##sequence-region scaffold_v14_112401 1 1913
##sequence-region scaffold_v14_112402 1 7109
##sequence-region scaffold_v14_112403 1 977
##sequence-region scaffold_v14_112404 1 1050
##sequence-region scaffold_v14_112405 1 1707
##sequence-region scaffold_v14_112406 1 2176
##sequence-region scaffold_v14_112407 1 1813
##sequence-region scaffold_v14_112408 1 435
##sequence-region scaffold_v14_112409 1 402
##sequence-region scaffold_v14_11241 1 2076
##sequence-region scaffold_v14_112410 1 407
##sequence-region scaffold_v14_112411 1 615
##sequence-region scaffold_v14_112412 1 650
##sequence-region scaffold_v14_112413 1 488
##sequence-region scaffold_v14_112414 1 3489
##sequence-region scaffold_v14_112415 1 392
##sequence-region scaffold_v14_112416 1 420
##sequence-region scaffold_v14_112417 1 428
##sequence-region scaffold_v14_112418 1 398
##sequence-region scaffold_v14_112419 1 478
##sequence-region scaffold_v14_11242 1 757
##sequence-region scaffold_v14_112420 1 1576
##sequence-region scaffold_v14_112421 1 419
##sequence-region scaffold_v14_112422 1 1963
##sequence-region scaffold_v14_112423 1 1779
##sequence-region scaffold_v14_112424 1 1373
##sequence-region scaffold_v14_112425 1 417
##sequence-region scaffold_v14_112426 1 891
##sequence-region scaffold_v14_112427 1 415
##sequence-region scaffold_v14_112428 1 455
##sequence-region scaffold_v14_112429 1 392
##sequence-region scaffold_v14_11243 1 857
##sequence-region scaffold_v14_112430 1 399
##sequence-region scaffold_v14_112431 1 387
##sequence-region scaffold_v14_112432 1 414
##sequence-region scaffold_v14_112433 1 9760
##sequence-region scaffold_v14_112434 1 385
##sequence-region scaffold_v14_112435 1 1627
##sequence-region scaffold_v14_112436 1 452
##sequence-region scaffold_v14_112437 1 738
##sequence-region scaffold_v14_112438 1 406
##sequence-region scaffold_v14_112439 1 397
##sequence-region scaffold_v14_11244 1 2272
##sequence-region scaffold_v14_112440 1 415
##sequence-region scaffold_v14_112441 1 407
##sequence-region scaffold_v14_112442 1 851
##sequence-region scaffold_v14_112443 1 1288
##sequence-region scaffold_v14_112444 1 4727
##sequence-region scaffold_v14_112445 1 1822
##sequence-region scaffold_v14_112446 1 1356
##sequence-region scaffold_v14_112447 1 2720
##sequence-region scaffold_v14_112448 1 1895
##sequence-region scaffold_v14_112449 1 5624
##sequence-region scaffold_v14_11245 1 1922
##sequence-region scaffold_v14_112450 1 441
##sequence-region scaffold_v14_112451 1 692
##sequence-region scaffold_v14_112452 1 399
##sequence-region scaffold_v14_112453 1 2466
##sequence-region scaffold_v14_112454 1 860
##sequence-region scaffold_v14_112455 1 3488
##sequence-region scaffold_v14_112456 1 4447
##sequence-region scaffold_v14_112457 1 13774
##sequence-region scaffold_v14_112458 1 1745
##sequence-region scaffold_v14_112459 1 1198
##sequence-region scaffold_v14_11246 1 904
##sequence-region scaffold_v14_112460 1 395
##sequence-region scaffold_v14_112461 1 735
##sequence-region scaffold_v14_112462 1 408
##sequence-region scaffold_v14_112463 1 398
##sequence-region scaffold_v14_112464 1 542
##sequence-region scaffold_v14_112465 1 1106
##sequence-region scaffold_v14_112466 1 1610
##sequence-region scaffold_v14_112467 1 432
##sequence-region scaffold_v14_112468 1 412
##sequence-region scaffold_v14_112469 1 1327
##sequence-region scaffold_v14_11247 1 5821
##sequence-region scaffold_v14_112470 1 1696
##sequence-region scaffold_v14_112471 1 436
##sequence-region scaffold_v14_112472 1 817
##sequence-region scaffold_v14_112473 1 1978
##sequence-region scaffold_v14_112474 1 393
##sequence-region scaffold_v14_112475 1 497
##sequence-region scaffold_v14_112476 1 2198
##sequence-region scaffold_v14_112477 1 937
##sequence-region scaffold_v14_112478 1 909
##sequence-region scaffold_v14_112479 1 388
##sequence-region scaffold_v14_11248 1 828
##sequence-region scaffold_v14_112480 1 619
##sequence-region scaffold_v14_112481 1 11082
##sequence-region scaffold_v14_112482 1 7806
##sequence-region scaffold_v14_112483 1 402
##sequence-region scaffold_v14_112484 1 1734
##sequence-region scaffold_v14_112485 1 3287
##sequence-region scaffold_v14_112486 1 777
##sequence-region scaffold_v14_112487 1 7887
##sequence-region scaffold_v14_112488 1 5190
##sequence-region scaffold_v14_112489 1 854
##sequence-region scaffold_v14_11249 1 646
##sequence-region scaffold_v14_112490 1 700
##sequence-region scaffold_v14_112491 1 393
##sequence-region scaffold_v14_112492 1 396
##sequence-region scaffold_v14_112493 1 532
##sequence-region scaffold_v14_112494 1 9334
##sequence-region scaffold_v14_112495 1 427
##sequence-region scaffold_v14_112496 1 5371
##sequence-region scaffold_v14_112497 1 808
##sequence-region scaffold_v14_112498 1 526
##sequence-region scaffold_v14_112499 1 1772
##sequence-region scaffold_v14_11250 1 1379
##sequence-region scaffold_v14_112500 1 6257
##sequence-region scaffold_v14_112501 1 413
##sequence-region scaffold_v14_112502 1 1233
##sequence-region scaffold_v14_112503 1 685
##sequence-region scaffold_v14_112504 1 3987
##sequence-region scaffold_v14_112505 1 1903
##sequence-region scaffold_v14_112506 1 420
##sequence-region scaffold_v14_112507 1 390
##sequence-region scaffold_v14_112508 1 397
##sequence-region scaffold_v14_112509 1 871
##sequence-region scaffold_v14_11251 1 2931
##sequence-region scaffold_v14_112510 1 1814
##sequence-region scaffold_v14_112511 1 2319
##sequence-region scaffold_v14_112512 1 962
##sequence-region scaffold_v14_112513 1 646
##sequence-region scaffold_v14_112514 1 410
##sequence-region scaffold_v14_112515 1 405
##sequence-region scaffold_v14_112516 1 561
##sequence-region scaffold_v14_112517 1 6704
##sequence-region scaffold_v14_112518 1 4520
##sequence-region scaffold_v14_112519 1 1509
##sequence-region scaffold_v14_11252 1 865
##sequence-region scaffold_v14_112520 1 1041
##sequence-region scaffold_v14_112521 1 1219
##sequence-region scaffold_v14_112522 1 1936
##sequence-region scaffold_v14_112523 1 1099
##sequence-region scaffold_v14_112525 1 403
##sequence-region scaffold_v14_112526 1 1941
##sequence-region scaffold_v14_112527 1 400
##sequence-region scaffold_v14_112528 1 783
##sequence-region scaffold_v14_112529 1 1392
##sequence-region scaffold_v14_11253 1 1041
##sequence-region scaffold_v14_112530 1 4912
##sequence-region scaffold_v14_112531 1 743
##sequence-region scaffold_v14_112532 1 385
##sequence-region scaffold_v14_112533 1 387
##sequence-region scaffold_v14_112534 1 2205
##sequence-region scaffold_v14_112535 1 555
##sequence-region scaffold_v14_112536 1 461
##sequence-region scaffold_v14_112537 1 867
##sequence-region scaffold_v14_112539 1 15210
##sequence-region scaffold_v14_11254 1 1368
##sequence-region scaffold_v14_112540 1 2303
##sequence-region scaffold_v14_112541 1 404
##sequence-region scaffold_v14_112542 1 1707
##sequence-region scaffold_v14_112543 1 392
##sequence-region scaffold_v14_112544 1 763
##sequence-region scaffold_v14_112545 1 406
##sequence-region scaffold_v14_112546 1 399
##sequence-region scaffold_v14_112547 1 440
##sequence-region scaffold_v14_112548 1 14315
##sequence-region scaffold_v14_112549 1 726
##sequence-region scaffold_v14_11255 1 1193
##sequence-region scaffold_v14_112550 1 1263
##sequence-region scaffold_v14_112551 1 4849
##sequence-region scaffold_v14_112552 1 4524
##sequence-region scaffold_v14_112553 1 410
##sequence-region scaffold_v14_112554 1 1264
##sequence-region scaffold_v14_112555 1 406
##sequence-region scaffold_v14_112556 1 12544
##sequence-region scaffold_v14_112557 1 420
##sequence-region scaffold_v14_112558 1 9538
##sequence-region scaffold_v14_112559 1 1536
##sequence-region scaffold_v14_11256 1 597
##sequence-region scaffold_v14_112560 1 1934
##sequence-region scaffold_v14_112561 1 668
##sequence-region scaffold_v14_112562 1 586
##sequence-region scaffold_v14_112563 1 1139
##sequence-region scaffold_v14_112564 1 526
##sequence-region scaffold_v14_112565 1 10044
##sequence-region scaffold_v14_112566 1 1353
##sequence-region scaffold_v14_112567 1 524
##sequence-region scaffold_v14_112568 1 416
##sequence-region scaffold_v14_112569 1 1789
##sequence-region scaffold_v14_11257 1 1383
##sequence-region scaffold_v14_112570 1 404
##sequence-region scaffold_v14_112571 1 437
##sequence-region scaffold_v14_112572 1 1477
##sequence-region scaffold_v14_112573 1 2928
##sequence-region scaffold_v14_112574 1 3431
##sequence-region scaffold_v14_112575 1 394
##sequence-region scaffold_v14_112576 1 394
##sequence-region scaffold_v14_112577 1 7145
##sequence-region scaffold_v14_112578 1 2021
##sequence-region scaffold_v14_112579 1 1153
##sequence-region scaffold_v14_11258 1 653
##sequence-region scaffold_v14_112580 1 422
##sequence-region scaffold_v14_112581 1 1815
##sequence-region scaffold_v14_112582 1 415
##sequence-region scaffold_v14_112583 1 1096
##sequence-region scaffold_v14_112584 1 1002
##sequence-region scaffold_v14_112585 1 1918
##sequence-region scaffold_v14_112586 1 1933
##sequence-region scaffold_v14_112587 1 1738
##sequence-region scaffold_v14_112588 1 6127
##sequence-region scaffold_v14_112589 1 1964
##sequence-region scaffold_v14_11259 1 1702
##sequence-region scaffold_v14_112590 1 2044
##sequence-region scaffold_v14_112591 1 6817
##sequence-region scaffold_v14_112592 1 473
##sequence-region scaffold_v14_112593 1 773
##sequence-region scaffold_v14_112594 1 1891
##sequence-region scaffold_v14_112595 1 511
##sequence-region scaffold_v14_112596 1 395
##sequence-region scaffold_v14_112597 1 1966
##sequence-region scaffold_v14_112598 1 18992
##sequence-region scaffold_v14_112599 1 410
##sequence-region scaffold_v14_11260 1 651
##sequence-region scaffold_v14_112600 1 399
##sequence-region scaffold_v14_112601 1 6904
##sequence-region scaffold_v14_112602 1 410
##sequence-region scaffold_v14_112603 1 795
##sequence-region scaffold_v14_112604 1 2407
##sequence-region scaffold_v14_112605 1 519
##sequence-region scaffold_v14_112606 1 519
##sequence-region scaffold_v14_112607 1 2258
##sequence-region scaffold_v14_112608 1 6263
##sequence-region scaffold_v14_112609 1 1171
##sequence-region scaffold_v14_11261 1 1131
##sequence-region scaffold_v14_112610 1 4714
##sequence-region scaffold_v14_112611 1 798
##sequence-region scaffold_v14_112612 1 540
##sequence-region scaffold_v14_112613 1 752
##sequence-region scaffold_v14_112614 1 403
##sequence-region scaffold_v14_112615 1 398
##sequence-region scaffold_v14_112616 1 687
##sequence-region scaffold_v14_112617 1 670
##sequence-region scaffold_v14_112618 1 4850
##sequence-region scaffold_v14_112619 1 913
##sequence-region scaffold_v14_11262 1 925
##sequence-region scaffold_v14_112620 1 5590
##sequence-region scaffold_v14_112621 1 1079
##sequence-region scaffold_v14_112622 1 388
##sequence-region scaffold_v14_112623 1 3563
##sequence-region scaffold_v14_112624 1 937
##sequence-region scaffold_v14_112625 1 427
##sequence-region scaffold_v14_112626 1 1855
##sequence-region scaffold_v14_112627 1 1947
##sequence-region scaffold_v14_112628 1 9558
##sequence-region scaffold_v14_112629 1 1653
##sequence-region scaffold_v14_11263 1 2063
##sequence-region scaffold_v14_112630 1 389
##sequence-region scaffold_v14_112631 1 748
##sequence-region scaffold_v14_112632 1 903
##sequence-region scaffold_v14_112633 1 3524
##sequence-region scaffold_v14_112634 1 1463
##sequence-region scaffold_v14_112635 1 836
##sequence-region scaffold_v14_112637 1 1322
##sequence-region scaffold_v14_112638 1 2358
##sequence-region scaffold_v14_112639 1 476
##sequence-region scaffold_v14_11264 1 870
##sequence-region scaffold_v14_112640 1 388
##sequence-region scaffold_v14_112641 1 447
##sequence-region scaffold_v14_112642 1 2726
##sequence-region scaffold_v14_112643 1 1151
##sequence-region scaffold_v14_112644 1 407
##sequence-region scaffold_v14_112645 1 418
##sequence-region scaffold_v14_112646 1 3574
##sequence-region scaffold_v14_112647 1 2149
##sequence-region scaffold_v14_112648 1 1264
##sequence-region scaffold_v14_112649 1 779
##sequence-region scaffold_v14_11265 1 1737
##sequence-region scaffold_v14_112650 1 1115
##sequence-region scaffold_v14_112651 1 964
##sequence-region scaffold_v14_112652 1 388
##sequence-region scaffold_v14_112653 1 3037
##sequence-region scaffold_v14_112654 1 1430
##sequence-region scaffold_v14_112655 1 1281
##sequence-region scaffold_v14_112656 1 1280
##sequence-region scaffold_v14_112657 1 424
##sequence-region scaffold_v14_112658 1 393
##sequence-region scaffold_v14_112659 1 386
##sequence-region scaffold_v14_11266 1 785
##sequence-region scaffold_v14_112660 1 1956
##sequence-region scaffold_v14_112661 1 1835
##sequence-region scaffold_v14_112662 1 386
##sequence-region scaffold_v14_112663 1 477
##sequence-region scaffold_v14_112664 1 389
##sequence-region scaffold_v14_112665 1 2374
##sequence-region scaffold_v14_112666 1 411
##sequence-region scaffold_v14_112667 1 453
##sequence-region scaffold_v14_112668 1 402
##sequence-region scaffold_v14_112669 1 1153
##sequence-region scaffold_v14_11267 1 2308
##sequence-region scaffold_v14_112670 1 392
##sequence-region scaffold_v14_112671 1 2093
##sequence-region scaffold_v14_112672 1 2639
##sequence-region scaffold_v14_112673 1 389
##sequence-region scaffold_v14_112674 1 1242
##sequence-region scaffold_v14_112675 1 1885
##sequence-region scaffold_v14_112676 1 393
##sequence-region scaffold_v14_112677 1 1037
##sequence-region scaffold_v14_112678 1 478
##sequence-region scaffold_v14_112679 1 893
##sequence-region scaffold_v14_11268 1 1647
##sequence-region scaffold_v14_112680 1 409
##sequence-region scaffold_v14_112681 1 390
##sequence-region scaffold_v14_112682 1 3817
##sequence-region scaffold_v14_112683 1 2026
##sequence-region scaffold_v14_112684 1 411
##sequence-region scaffold_v14_112685 1 1388
##sequence-region scaffold_v14_112686 1 399
##sequence-region scaffold_v14_112688 1 1047
##sequence-region scaffold_v14_112689 1 2241
##sequence-region scaffold_v14_11269 1 1615
##sequence-region scaffold_v14_112690 1 418
##sequence-region scaffold_v14_112691 1 1208
##sequence-region scaffold_v14_112692 1 393
##sequence-region scaffold_v14_112693 1 438
##sequence-region scaffold_v14_112694 1 7058
##sequence-region scaffold_v14_112695 1 22933
##sequence-region scaffold_v14_112696 1 454
##sequence-region scaffold_v14_112697 1 395
##sequence-region scaffold_v14_112698 1 8776
##sequence-region scaffold_v14_112699 1 402
##sequence-region scaffold_v14_1127 1 20770
##sequence-region scaffold_v14_11270 1 1012
##sequence-region scaffold_v14_112700 1 2085
##sequence-region scaffold_v14_112701 1 1909
##sequence-region scaffold_v14_112702 1 1126
##sequence-region scaffold_v14_112703 1 1158
##sequence-region scaffold_v14_112704 1 699
##sequence-region scaffold_v14_112705 1 501
##sequence-region scaffold_v14_112706 1 387
##sequence-region scaffold_v14_112707 1 389
##sequence-region scaffold_v14_112708 1 1424
##sequence-region scaffold_v14_112709 1 1350
##sequence-region scaffold_v14_11271 1 729
##sequence-region scaffold_v14_112710 1 834
##sequence-region scaffold_v14_112711 1 732
##sequence-region scaffold_v14_112712 1 605
##sequence-region scaffold_v14_112713 1 3249
##sequence-region scaffold_v14_112714 1 396
##sequence-region scaffold_v14_112715 1 392
##sequence-region scaffold_v14_112716 1 1131
##sequence-region scaffold_v14_112717 1 3240
##sequence-region scaffold_v14_112718 1 414
##sequence-region scaffold_v14_112719 1 2245
##sequence-region scaffold_v14_11272 1 547
##sequence-region scaffold_v14_112720 1 413
##sequence-region scaffold_v14_112721 1 4497
##sequence-region scaffold_v14_112722 1 387
##sequence-region scaffold_v14_112723 1 888
##sequence-region scaffold_v14_112724 1 5904
##sequence-region scaffold_v14_112725 1 2857
##sequence-region scaffold_v14_112726 1 1287
##sequence-region scaffold_v14_112727 1 1505
##sequence-region scaffold_v14_112728 1 399
##sequence-region scaffold_v14_112729 1 387
##sequence-region scaffold_v14_11273 1 671
##sequence-region scaffold_v14_112730 1 692
##sequence-region scaffold_v14_112731 1 21170
##sequence-region scaffold_v14_112732 1 799
##sequence-region scaffold_v14_112733 1 637
##sequence-region scaffold_v14_112734 1 405
##sequence-region scaffold_v14_112735 1 1224
##sequence-region scaffold_v14_112736 1 1294
##sequence-region scaffold_v14_112737 1 1292
##sequence-region scaffold_v14_112738 1 419
##sequence-region scaffold_v14_112739 1 1193
##sequence-region scaffold_v14_11274 1 539
##sequence-region scaffold_v14_112740 1 390
##sequence-region scaffold_v14_112741 1 664
##sequence-region scaffold_v14_112742 1 2259
##sequence-region scaffold_v14_112743 1 5412
##sequence-region scaffold_v14_112744 1 422
##sequence-region scaffold_v14_112745 1 711
##sequence-region scaffold_v14_112746 1 19372
##sequence-region scaffold_v14_112747 1 1045
##sequence-region scaffold_v14_112748 1 395
##sequence-region scaffold_v14_112749 1 680
##sequence-region scaffold_v14_11275 1 828
##sequence-region scaffold_v14_112750 1 893
##sequence-region scaffold_v14_112751 1 700
##sequence-region scaffold_v14_112752 1 900
##sequence-region scaffold_v14_112753 1 418
##sequence-region scaffold_v14_112754 1 1310
##sequence-region scaffold_v14_112755 1 1855
##sequence-region scaffold_v14_112756 1 2530
##sequence-region scaffold_v14_112757 1 3095
##sequence-region scaffold_v14_112758 1 732
##sequence-region scaffold_v14_112759 1 410
##sequence-region scaffold_v14_11276 1 1740
##sequence-region scaffold_v14_112760 1 1372
##sequence-region scaffold_v14_112761 1 9513
##sequence-region scaffold_v14_112762 1 529
##sequence-region scaffold_v14_112763 1 2558
##sequence-region scaffold_v14_112764 1 730
##sequence-region scaffold_v14_112765 1 1415
##sequence-region scaffold_v14_112766 1 399
##sequence-region scaffold_v14_112767 1 1786
##sequence-region scaffold_v14_112768 1 565
##sequence-region scaffold_v14_112769 1 841
##sequence-region scaffold_v14_11277 1 521
##sequence-region scaffold_v14_112770 1 2178
##sequence-region scaffold_v14_112772 1 5553
##sequence-region scaffold_v14_112773 1 402
##sequence-region scaffold_v14_112774 1 408
##sequence-region scaffold_v14_112775 1 4842
##sequence-region scaffold_v14_112776 1 1018
##sequence-region scaffold_v14_112777 1 908
##sequence-region scaffold_v14_112778 1 3852
##sequence-region scaffold_v14_112779 1 1309
##sequence-region scaffold_v14_11278 1 1498
##sequence-region scaffold_v14_112780 1 1709
##sequence-region scaffold_v14_112781 1 396
##sequence-region scaffold_v14_112782 1 791
##sequence-region scaffold_v14_112783 1 1277
##sequence-region scaffold_v14_112784 1 400
##sequence-region scaffold_v14_112785 1 2309
##sequence-region scaffold_v14_112786 1 410
##sequence-region scaffold_v14_112787 1 479
##sequence-region scaffold_v14_112788 1 428
##sequence-region scaffold_v14_112789 1 1123
##sequence-region scaffold_v14_11279 1 798
##sequence-region scaffold_v14_112790 1 864
##sequence-region scaffold_v14_112791 1 394
##sequence-region scaffold_v14_112792 1 1005
##sequence-region scaffold_v14_112793 1 422
##sequence-region scaffold_v14_112794 1 731
##sequence-region scaffold_v14_112795 1 1949
##sequence-region scaffold_v14_112796 1 3686
##sequence-region scaffold_v14_112797 1 413
##sequence-region scaffold_v14_112798 1 583
##sequence-region scaffold_v14_112799 1 524
##sequence-region scaffold_v14_11280 1 1274
##sequence-region scaffold_v14_112800 1 682
##sequence-region scaffold_v14_112801 1 1485
##sequence-region scaffold_v14_112802 1 1583
##sequence-region scaffold_v14_112803 1 1048
##sequence-region scaffold_v14_112804 1 1065
##sequence-region scaffold_v14_112805 1 432
##sequence-region scaffold_v14_112806 1 8701
##sequence-region scaffold_v14_112807 1 388
##sequence-region scaffold_v14_112808 1 6562
##sequence-region scaffold_v14_112809 1 1159
##sequence-region scaffold_v14_11281 1 1159
##sequence-region scaffold_v14_112810 1 410
##sequence-region scaffold_v14_112811 1 2021
##sequence-region scaffold_v14_112812 1 1537
##sequence-region scaffold_v14_112813 1 8998
##sequence-region scaffold_v14_112814 1 385
##sequence-region scaffold_v14_112815 1 422
##sequence-region scaffold_v14_112816 1 390
##sequence-region scaffold_v14_112817 1 2536
##sequence-region scaffold_v14_112818 1 795
##sequence-region scaffold_v14_112819 1 835
##sequence-region scaffold_v14_11282 1 590
##sequence-region scaffold_v14_112820 1 607
##sequence-region scaffold_v14_112821 1 418
##sequence-region scaffold_v14_112822 1 1035
##sequence-region scaffold_v14_112823 1 780
##sequence-region scaffold_v14_112824 1 750
##sequence-region scaffold_v14_112825 1 524
##sequence-region scaffold_v14_112826 1 494
##sequence-region scaffold_v14_112827 1 393
##sequence-region scaffold_v14_112828 1 386
##sequence-region scaffold_v14_112829 1 1088
##sequence-region scaffold_v14_11283 1 1834
##sequence-region scaffold_v14_112830 1 19298
##sequence-region scaffold_v14_112831 1 785
##sequence-region scaffold_v14_112832 1 4272
##sequence-region scaffold_v14_112833 1 1091
##sequence-region scaffold_v14_112834 1 414
##sequence-region scaffold_v14_112835 1 385
##sequence-region scaffold_v14_112836 1 777
##sequence-region scaffold_v14_112837 1 698
##sequence-region scaffold_v14_112838 1 1190
##sequence-region scaffold_v14_112839 1 403
##sequence-region scaffold_v14_11284 1 18530
##sequence-region scaffold_v14_112840 1 1034
##sequence-region scaffold_v14_112841 1 418
##sequence-region scaffold_v14_112842 1 404
##sequence-region scaffold_v14_112843 1 394
##sequence-region scaffold_v14_112844 1 4441
##sequence-region scaffold_v14_112845 1 1950
##sequence-region scaffold_v14_112846 1 427
##sequence-region scaffold_v14_112847 1 4755
##sequence-region scaffold_v14_112848 1 1638
##sequence-region scaffold_v14_112849 1 1811
##sequence-region scaffold_v14_11285 1 1723
##sequence-region scaffold_v14_112850 1 397
##sequence-region scaffold_v14_112851 1 385
##sequence-region scaffold_v14_112852 1 8828
##sequence-region scaffold_v14_112853 1 1315
##sequence-region scaffold_v14_112854 1 717
##sequence-region scaffold_v14_112855 1 386
##sequence-region scaffold_v14_112856 1 1708
##sequence-region scaffold_v14_112857 1 2882
##sequence-region scaffold_v14_112858 1 424
##sequence-region scaffold_v14_112859 1 413
##sequence-region scaffold_v14_11286 1 1590
##sequence-region scaffold_v14_112860 1 435
##sequence-region scaffold_v14_112861 1 1171
##sequence-region scaffold_v14_112862 1 1664
##sequence-region scaffold_v14_112863 1 411
##sequence-region scaffold_v14_112864 1 425
##sequence-region scaffold_v14_112865 1 3100
##sequence-region scaffold_v14_112866 1 1069
##sequence-region scaffold_v14_112867 1 394
##sequence-region scaffold_v14_112868 1 388
##sequence-region scaffold_v14_112869 1 385
##sequence-region scaffold_v14_11287 1 748
##sequence-region scaffold_v14_112870 1 404
##sequence-region scaffold_v14_112871 1 408
##sequence-region scaffold_v14_112872 1 787
##sequence-region scaffold_v14_112873 1 2815
##sequence-region scaffold_v14_112874 1 1357
##sequence-region scaffold_v14_112875 1 945
##sequence-region scaffold_v14_112876 1 1840
##sequence-region scaffold_v14_112877 1 963
##sequence-region scaffold_v14_112878 1 1465
##sequence-region scaffold_v14_112879 1 682
##sequence-region scaffold_v14_11288 1 1004
##sequence-region scaffold_v14_112880 1 414
##sequence-region scaffold_v14_112881 1 4904
##sequence-region scaffold_v14_112882 1 995
##sequence-region scaffold_v14_112884 1 1650
##sequence-region scaffold_v14_112885 1 698
##sequence-region scaffold_v14_112886 1 390
##sequence-region scaffold_v14_112887 1 1239
##sequence-region scaffold_v14_112888 1 581
##sequence-region scaffold_v14_112889 1 7945
##sequence-region scaffold_v14_11289 1 814
##sequence-region scaffold_v14_112890 1 677
##sequence-region scaffold_v14_112891 1 724
##sequence-region scaffold_v14_112892 1 397
##sequence-region scaffold_v14_112893 1 396
##sequence-region scaffold_v14_112894 1 1514
##sequence-region scaffold_v14_112895 1 1039
##sequence-region scaffold_v14_112896 1 406
##sequence-region scaffold_v14_112897 1 400
##sequence-region scaffold_v14_112898 1 405
##sequence-region scaffold_v14_112899 1 392
##sequence-region scaffold_v14_11290 1 700
##sequence-region scaffold_v14_112900 1 1434
##sequence-region scaffold_v14_112901 1 1344
##sequence-region scaffold_v14_112902 1 599
##sequence-region scaffold_v14_112903 1 682
##sequence-region scaffold_v14_112904 1 1228
##sequence-region scaffold_v14_112905 1 3185
##sequence-region scaffold_v14_112906 1 400
##sequence-region scaffold_v14_112907 1 7416
##sequence-region scaffold_v14_112908 1 1362
##sequence-region scaffold_v14_112909 1 2411
##sequence-region scaffold_v14_11291 1 1016
##sequence-region scaffold_v14_112910 1 511
##sequence-region scaffold_v14_112911 1 404
##sequence-region scaffold_v14_112912 1 392
##sequence-region scaffold_v14_112913 1 2146
##sequence-region scaffold_v14_112914 1 570
##sequence-region scaffold_v14_112915 1 2265
##sequence-region scaffold_v14_112916 1 400
##sequence-region scaffold_v14_112917 1 407
##sequence-region scaffold_v14_112918 1 397
##sequence-region scaffold_v14_112919 1 1681
##sequence-region scaffold_v14_11292 1 1737
##sequence-region scaffold_v14_112920 1 4617
##sequence-region scaffold_v14_112921 1 2621
##sequence-region scaffold_v14_112922 1 428
##sequence-region scaffold_v14_112923 1 404
##sequence-region scaffold_v14_112924 1 1548
##sequence-region scaffold_v14_112925 1 824
##sequence-region scaffold_v14_112926 1 400
##sequence-region scaffold_v14_112927 1 3042
##sequence-region scaffold_v14_112928 1 418
##sequence-region scaffold_v14_112929 1 1176
##sequence-region scaffold_v14_11293 1 1823
##sequence-region scaffold_v14_112930 1 556
##sequence-region scaffold_v14_112931 1 3597
##sequence-region scaffold_v14_112932 1 387
##sequence-region scaffold_v14_112933 1 388
##sequence-region scaffold_v14_112934 1 14471
##sequence-region scaffold_v14_112935 1 1096
##sequence-region scaffold_v14_112936 1 625
##sequence-region scaffold_v14_112937 1 389
##sequence-region scaffold_v14_112938 1 391
##sequence-region scaffold_v14_112939 1 2041
##sequence-region scaffold_v14_11294 1 1062
##sequence-region scaffold_v14_112940 1 1356
##sequence-region scaffold_v14_112941 1 387
##sequence-region scaffold_v14_112942 1 2483
##sequence-region scaffold_v14_112943 1 953
##sequence-region scaffold_v14_112944 1 2948
##sequence-region scaffold_v14_112945 1 408
##sequence-region scaffold_v14_112946 1 769
##sequence-region scaffold_v14_112947 1 723
##sequence-region scaffold_v14_112948 1 6232
##sequence-region scaffold_v14_112949 1 1139
##sequence-region scaffold_v14_11295 1 800
##sequence-region scaffold_v14_112950 1 2952
##sequence-region scaffold_v14_112951 1 6352
##sequence-region scaffold_v14_112952 1 639
##sequence-region scaffold_v14_112953 1 520
##sequence-region scaffold_v14_112954 1 415
##sequence-region scaffold_v14_112955 1 1271
##sequence-region scaffold_v14_112956 1 1720
##sequence-region scaffold_v14_112957 1 1066
##sequence-region scaffold_v14_112958 1 1814
##sequence-region scaffold_v14_112959 1 2172
##sequence-region scaffold_v14_11296 1 1055
##sequence-region scaffold_v14_112960 1 812
##sequence-region scaffold_v14_112961 1 2865
##sequence-region scaffold_v14_112962 1 993
##sequence-region scaffold_v14_112963 1 408
##sequence-region scaffold_v14_112964 1 1129
##sequence-region scaffold_v14_112965 1 394
##sequence-region scaffold_v14_112966 1 429
##sequence-region scaffold_v14_112967 1 5967
##sequence-region scaffold_v14_112968 1 469
##sequence-region scaffold_v14_112969 1 1017
##sequence-region scaffold_v14_11297 1 1904
##sequence-region scaffold_v14_112970 1 1868
##sequence-region scaffold_v14_112971 1 999
##sequence-region scaffold_v14_112972 1 1652
##sequence-region scaffold_v14_112973 1 409
##sequence-region scaffold_v14_112974 1 1490
##sequence-region scaffold_v14_112975 1 421
##sequence-region scaffold_v14_112976 1 632
##sequence-region scaffold_v14_112977 1 415
##sequence-region scaffold_v14_112978 1 413
##sequence-region scaffold_v14_112979 1 412
##sequence-region scaffold_v14_11298 1 1084
##sequence-region scaffold_v14_112980 1 422
##sequence-region scaffold_v14_112981 1 431
##sequence-region scaffold_v14_112982 1 509
##sequence-region scaffold_v14_112983 1 396
##sequence-region scaffold_v14_112984 1 1149
##sequence-region scaffold_v14_112985 1 11417
##sequence-region scaffold_v14_112986 1 1172
##sequence-region scaffold_v14_112987 1 2084
##sequence-region scaffold_v14_112988 1 2028
##sequence-region scaffold_v14_112989 1 1055
##sequence-region scaffold_v14_11299 1 455
##sequence-region scaffold_v14_112990 1 8421
##sequence-region scaffold_v14_112991 1 6505
##sequence-region scaffold_v14_112992 1 2912
##sequence-region scaffold_v14_112993 1 392
##sequence-region scaffold_v14_112994 1 387
##sequence-region scaffold_v14_112995 1 712
##sequence-region scaffold_v14_112996 1 758
##sequence-region scaffold_v14_112997 1 408
##sequence-region scaffold_v14_112998 1 420
##sequence-region scaffold_v14_112999 1 405
##sequence-region scaffold_v14_1130 1 21185
##sequence-region scaffold_v14_11300 1 1225
##sequence-region scaffold_v14_113000 1 3612
##sequence-region scaffold_v14_113001 1 871
##sequence-region scaffold_v14_113002 1 1485
##sequence-region scaffold_v14_113003 1 407
##sequence-region scaffold_v14_113004 1 1137
##sequence-region scaffold_v14_113005 1 712
##sequence-region scaffold_v14_113006 1 1292
##sequence-region scaffold_v14_113007 1 3468
##sequence-region scaffold_v14_113008 1 2212
##sequence-region scaffold_v14_113009 1 403
##sequence-region scaffold_v14_11301 1 832
##sequence-region scaffold_v14_113010 1 390
##sequence-region scaffold_v14_113011 1 408
##sequence-region scaffold_v14_113012 1 666
##sequence-region scaffold_v14_113013 1 391
##sequence-region scaffold_v14_113014 1 1291
##sequence-region scaffold_v14_113015 1 1884
##sequence-region scaffold_v14_113016 1 401
##sequence-region scaffold_v14_113017 1 1239
##sequence-region scaffold_v14_113018 1 571
##sequence-region scaffold_v14_113019 1 863
##sequence-region scaffold_v14_11302 1 1127
##sequence-region scaffold_v14_113020 1 417
##sequence-region scaffold_v14_113021 1 417
##sequence-region scaffold_v14_113022 1 419
##sequence-region scaffold_v14_113023 1 3149
##sequence-region scaffold_v14_113024 1 397
##sequence-region scaffold_v14_113025 1 703
##sequence-region scaffold_v14_113026 1 1769
##sequence-region scaffold_v14_113027 1 2710
##sequence-region scaffold_v14_113028 1 2609
##sequence-region scaffold_v14_113029 1 392
##sequence-region scaffold_v14_11303 1 644
##sequence-region scaffold_v14_113030 1 953
##sequence-region scaffold_v14_113031 1 1151
##sequence-region scaffold_v14_113032 1 438
##sequence-region scaffold_v14_113033 1 1625
##sequence-region scaffold_v14_113034 1 550
##sequence-region scaffold_v14_113035 1 1408
##sequence-region scaffold_v14_113036 1 388
##sequence-region scaffold_v14_113037 1 683
##sequence-region scaffold_v14_113038 1 3299
##sequence-region scaffold_v14_113039 1 510
##sequence-region scaffold_v14_11304 1 1110
##sequence-region scaffold_v14_113040 1 409
##sequence-region scaffold_v14_113041 1 6753
##sequence-region scaffold_v14_113042 1 429
##sequence-region scaffold_v14_113043 1 1416
##sequence-region scaffold_v14_113044 1 426
##sequence-region scaffold_v14_113045 1 433
##sequence-region scaffold_v14_113046 1 1827
##sequence-region scaffold_v14_113047 1 2052
##sequence-region scaffold_v14_113048 1 1960
##sequence-region scaffold_v14_113049 1 1237
##sequence-region scaffold_v14_11305 1 544
##sequence-region scaffold_v14_113050 1 492
##sequence-region scaffold_v14_113051 1 3018
##sequence-region scaffold_v14_113052 1 391
##sequence-region scaffold_v14_113053 1 396
##sequence-region scaffold_v14_113054 1 406
##sequence-region scaffold_v14_113055 1 422
##sequence-region scaffold_v14_113056 1 387
##sequence-region scaffold_v14_113057 1 408
##sequence-region scaffold_v14_113058 1 861
##sequence-region scaffold_v14_113059 1 728
##sequence-region scaffold_v14_11306 1 929
##sequence-region scaffold_v14_113060 1 1393
##sequence-region scaffold_v14_113061 1 628
##sequence-region scaffold_v14_113062 1 1068
##sequence-region scaffold_v14_113063 1 1326
##sequence-region scaffold_v14_113064 1 4229
##sequence-region scaffold_v14_113065 1 1980
##sequence-region scaffold_v14_113066 1 412
##sequence-region scaffold_v14_113067 1 2050
##sequence-region scaffold_v14_113068 1 403
##sequence-region scaffold_v14_113069 1 2074
##sequence-region scaffold_v14_11307 1 1687
##sequence-region scaffold_v14_113070 1 749
##sequence-region scaffold_v14_113071 1 1506
##sequence-region scaffold_v14_113072 1 733
##sequence-region scaffold_v14_113073 1 397
##sequence-region scaffold_v14_113074 1 793
##sequence-region scaffold_v14_113075 1 440
##sequence-region scaffold_v14_113076 1 395
##sequence-region scaffold_v14_113077 1 1114
##sequence-region scaffold_v14_113078 1 1027
##sequence-region scaffold_v14_113079 1 408
##sequence-region scaffold_v14_11308 1 1478
##sequence-region scaffold_v14_113080 1 395
##sequence-region scaffold_v14_113081 1 1517
##sequence-region scaffold_v14_113082 1 2581
##sequence-region scaffold_v14_113083 1 905
##sequence-region scaffold_v14_113084 1 402
##sequence-region scaffold_v14_113085 1 424
##sequence-region scaffold_v14_113086 1 606
##sequence-region scaffold_v14_113087 1 3194
##sequence-region scaffold_v14_113088 1 407
##sequence-region scaffold_v14_113089 1 470
##sequence-region scaffold_v14_11309 1 1315
##sequence-region scaffold_v14_113090 1 637
##sequence-region scaffold_v14_113091 1 385
##sequence-region scaffold_v14_113092 1 521
##sequence-region scaffold_v14_113093 1 8324
##sequence-region scaffold_v14_113094 1 671
##sequence-region scaffold_v14_113095 1 663
##sequence-region scaffold_v14_113096 1 8740
##sequence-region scaffold_v14_113097 1 20307
##sequence-region scaffold_v14_113098 1 402
##sequence-region scaffold_v14_113099 1 1359
##sequence-region scaffold_v14_1131 1 41903
##sequence-region scaffold_v14_11310 1 1338
##sequence-region scaffold_v14_113100 1 9409
##sequence-region scaffold_v14_113101 1 1257
##sequence-region scaffold_v14_113102 1 951
##sequence-region scaffold_v14_113103 1 6899
##sequence-region scaffold_v14_113104 1 557
##sequence-region scaffold_v14_113105 1 2352
##sequence-region scaffold_v14_113106 1 5491
##sequence-region scaffold_v14_113107 1 395
##sequence-region scaffold_v14_113108 1 408
##sequence-region scaffold_v14_113109 1 2009
##sequence-region scaffold_v14_11311 1 780
##sequence-region scaffold_v14_113110 1 391
##sequence-region scaffold_v14_113111 1 3076
##sequence-region scaffold_v14_113112 1 729
##sequence-region scaffold_v14_113113 1 587
##sequence-region scaffold_v14_113114 1 1031
##sequence-region scaffold_v14_113115 1 444
##sequence-region scaffold_v14_113116 1 453
##sequence-region scaffold_v14_113117 1 418
##sequence-region scaffold_v14_113118 1 1969
##sequence-region scaffold_v14_113119 1 2559
##sequence-region scaffold_v14_11312 1 718
##sequence-region scaffold_v14_113120 1 413
##sequence-region scaffold_v14_113121 1 878
##sequence-region scaffold_v14_113122 1 403
##sequence-region scaffold_v14_113123 1 1949
##sequence-region scaffold_v14_113124 1 2100
##sequence-region scaffold_v14_113125 1 13847
##sequence-region scaffold_v14_113126 1 389
##sequence-region scaffold_v14_113127 1 407
##sequence-region scaffold_v14_113128 1 402
##sequence-region scaffold_v14_113129 1 2737
##sequence-region scaffold_v14_11313 1 1163
##sequence-region scaffold_v14_113130 1 731
##sequence-region scaffold_v14_113131 1 892
##sequence-region scaffold_v14_113132 1 1731
##sequence-region scaffold_v14_113133 1 3502
##sequence-region scaffold_v14_113134 1 404
##sequence-region scaffold_v14_113135 1 3014
##sequence-region scaffold_v14_113136 1 2023
##sequence-region scaffold_v14_113137 1 422
##sequence-region scaffold_v14_113138 1 33700
##sequence-region scaffold_v14_113139 1 1146
##sequence-region scaffold_v14_11314 1 1192
##sequence-region scaffold_v14_113140 1 664
##sequence-region scaffold_v14_113141 1 3357
##sequence-region scaffold_v14_113142 1 425
##sequence-region scaffold_v14_113143 1 1458
##sequence-region scaffold_v14_113144 1 1494
##sequence-region scaffold_v14_113145 1 973
##sequence-region scaffold_v14_113146 1 4275
##sequence-region scaffold_v14_113147 1 498
##sequence-region scaffold_v14_113148 1 785
##sequence-region scaffold_v14_113149 1 3290
##sequence-region scaffold_v14_11315 1 3146
##sequence-region scaffold_v14_113150 1 429
##sequence-region scaffold_v14_113151 1 499
##sequence-region scaffold_v14_113152 1 3303
##sequence-region scaffold_v14_113153 1 770
##sequence-region scaffold_v14_113154 1 2048
##sequence-region scaffold_v14_113155 1 820
##sequence-region scaffold_v14_113156 1 644
##sequence-region scaffold_v14_113157 1 400
##sequence-region scaffold_v14_113158 1 849
##sequence-region scaffold_v14_113159 1 390
##sequence-region scaffold_v14_11316 1 995
##sequence-region scaffold_v14_113160 1 1406
##sequence-region scaffold_v14_113161 1 400
##sequence-region scaffold_v14_113162 1 396
##sequence-region scaffold_v14_113163 1 1895
##sequence-region scaffold_v14_113164 1 405
##sequence-region scaffold_v14_113165 1 2286
##sequence-region scaffold_v14_113166 1 391
##sequence-region scaffold_v14_113167 1 396
##sequence-region scaffold_v14_113168 1 1237
##sequence-region scaffold_v14_113169 1 408
##sequence-region scaffold_v14_11317 1 910
##sequence-region scaffold_v14_113170 1 443
##sequence-region scaffold_v14_113171 1 389
##sequence-region scaffold_v14_113172 1 602
##sequence-region scaffold_v14_113173 1 971
##sequence-region scaffold_v14_113174 1 399
##sequence-region scaffold_v14_113175 1 393
##sequence-region scaffold_v14_113176 1 389
##sequence-region scaffold_v14_113177 1 573
##sequence-region scaffold_v14_113178 1 3373
##sequence-region scaffold_v14_113179 1 418
##sequence-region scaffold_v14_11318 1 1841
##sequence-region scaffold_v14_113180 1 400
##sequence-region scaffold_v14_113181 1 737
##sequence-region scaffold_v14_113182 1 3358
##sequence-region scaffold_v14_113183 1 403
##sequence-region scaffold_v14_113184 1 6762
##sequence-region scaffold_v14_113185 1 539
##sequence-region scaffold_v14_113186 1 817
##sequence-region scaffold_v14_113187 1 406
##sequence-region scaffold_v14_113188 1 390
##sequence-region scaffold_v14_113189 1 2257
##sequence-region scaffold_v14_11319 1 1308
##sequence-region scaffold_v14_113190 1 389
##sequence-region scaffold_v14_113191 1 411
##sequence-region scaffold_v14_113192 1 2272
##sequence-region scaffold_v14_113193 1 2487
##sequence-region scaffold_v14_113194 1 398
##sequence-region scaffold_v14_113195 1 428
##sequence-region scaffold_v14_113196 1 466
##sequence-region scaffold_v14_113197 1 2677
##sequence-region scaffold_v14_113198 1 2044
##sequence-region scaffold_v14_113199 1 2136
##sequence-region scaffold_v14_11320 1 2530
##sequence-region scaffold_v14_113200 1 1587
##sequence-region scaffold_v14_113201 1 1227
##sequence-region scaffold_v14_113202 1 603
##sequence-region scaffold_v14_113203 1 5422
##sequence-region scaffold_v14_113204 1 796
##sequence-region scaffold_v14_113205 1 413
##sequence-region scaffold_v14_113206 1 2582
##sequence-region scaffold_v14_113207 1 479
##sequence-region scaffold_v14_113208 1 1623
##sequence-region scaffold_v14_113209 1 424
##sequence-region scaffold_v14_11321 1 2037
##sequence-region scaffold_v14_113210 1 436
##sequence-region scaffold_v14_113211 1 1252
##sequence-region scaffold_v14_113212 1 388
##sequence-region scaffold_v14_113213 1 951
##sequence-region scaffold_v14_113214 1 711
##sequence-region scaffold_v14_113215 1 410
##sequence-region scaffold_v14_113216 1 402
##sequence-region scaffold_v14_113217 1 1389
##sequence-region scaffold_v14_113218 1 422
##sequence-region scaffold_v14_113219 1 1409
##sequence-region scaffold_v14_11322 1 1449
##sequence-region scaffold_v14_113220 1 404
##sequence-region scaffold_v14_113221 1 422
##sequence-region scaffold_v14_113222 1 1405
##sequence-region scaffold_v14_113223 1 2759
##sequence-region scaffold_v14_113224 1 410
##sequence-region scaffold_v14_113225 1 416
##sequence-region scaffold_v14_113226 1 2116
##sequence-region scaffold_v14_113227 1 3661
##sequence-region scaffold_v14_113228 1 747
##sequence-region scaffold_v14_113229 1 1010
##sequence-region scaffold_v14_11323 1 1256
##sequence-region scaffold_v14_113230 1 6331
##sequence-region scaffold_v14_113231 1 6923
##sequence-region scaffold_v14_113232 1 434
##sequence-region scaffold_v14_113233 1 2637
##sequence-region scaffold_v14_113234 1 388
##sequence-region scaffold_v14_113235 1 5448
##sequence-region scaffold_v14_113236 1 397
##sequence-region scaffold_v14_113237 1 2835
##sequence-region scaffold_v14_113238 1 982
##sequence-region scaffold_v14_113239 1 394
##sequence-region scaffold_v14_11324 1 2430
##sequence-region scaffold_v14_113240 1 1776
##sequence-region scaffold_v14_113241 1 433
##sequence-region scaffold_v14_113242 1 399
##sequence-region scaffold_v14_113243 1 388
##sequence-region scaffold_v14_113244 1 755
##sequence-region scaffold_v14_113245 1 404
##sequence-region scaffold_v14_113246 1 748
##sequence-region scaffold_v14_113247 1 398
##sequence-region scaffold_v14_113248 1 1971
##sequence-region scaffold_v14_113249 1 2786
##sequence-region scaffold_v14_11325 1 762
##sequence-region scaffold_v14_113250 1 412
##sequence-region scaffold_v14_113251 1 1205
##sequence-region scaffold_v14_113252 1 1261
##sequence-region scaffold_v14_113253 1 489
##sequence-region scaffold_v14_113254 1 1859
##sequence-region scaffold_v14_113255 1 1406
##sequence-region scaffold_v14_113256 1 3433
##sequence-region scaffold_v14_113257 1 702
##sequence-region scaffold_v14_113258 1 556
##sequence-region scaffold_v14_113259 1 556
##sequence-region scaffold_v14_11326 1 1212
##sequence-region scaffold_v14_113260 1 2647
##sequence-region scaffold_v14_113261 1 417
##sequence-region scaffold_v14_113262 1 406
##sequence-region scaffold_v14_113263 1 5130
##sequence-region scaffold_v14_113264 1 4765
##sequence-region scaffold_v14_113265 1 1045
##sequence-region scaffold_v14_113266 1 440
##sequence-region scaffold_v14_113267 1 1575
##sequence-region scaffold_v14_113268 1 404
##sequence-region scaffold_v14_113269 1 423
##sequence-region scaffold_v14_11327 1 5502
##sequence-region scaffold_v14_113270 1 1354
##sequence-region scaffold_v14_113271 1 417
##sequence-region scaffold_v14_113272 1 417
##sequence-region scaffold_v14_113273 1 1432
##sequence-region scaffold_v14_113274 1 571
##sequence-region scaffold_v14_113275 1 600
##sequence-region scaffold_v14_113276 1 413
##sequence-region scaffold_v14_113277 1 389
##sequence-region scaffold_v14_113278 1 3368
##sequence-region scaffold_v14_113279 1 400
##sequence-region scaffold_v14_11328 1 1446
##sequence-region scaffold_v14_113280 1 750
##sequence-region scaffold_v14_113281 1 396
##sequence-region scaffold_v14_113282 1 391
##sequence-region scaffold_v14_113283 1 395
##sequence-region scaffold_v14_113284 1 1870
##sequence-region scaffold_v14_113285 1 1061
##sequence-region scaffold_v14_113286 1 1016
##sequence-region scaffold_v14_113287 1 388
##sequence-region scaffold_v14_113288 1 1756
##sequence-region scaffold_v14_113289 1 387
##sequence-region scaffold_v14_11329 1 731
##sequence-region scaffold_v14_113290 1 1265
##sequence-region scaffold_v14_113291 1 395
##sequence-region scaffold_v14_113292 1 416
##sequence-region scaffold_v14_113293 1 1110
##sequence-region scaffold_v14_113294 1 423
##sequence-region scaffold_v14_113295 1 583
##sequence-region scaffold_v14_113296 1 1709
##sequence-region scaffold_v14_113297 1 418
##sequence-region scaffold_v14_113298 1 415
##sequence-region scaffold_v14_113299 1 395
##sequence-region scaffold_v14_11330 1 688
##sequence-region scaffold_v14_113300 1 430
##sequence-region scaffold_v14_113301 1 5391
##sequence-region scaffold_v14_113302 1 2749
##sequence-region scaffold_v14_113303 1 411
##sequence-region scaffold_v14_113304 1 1004
##sequence-region scaffold_v14_113305 1 1460
##sequence-region scaffold_v14_113306 1 714
##sequence-region scaffold_v14_113307 1 780
##sequence-region scaffold_v14_113308 1 4271
##sequence-region scaffold_v14_113309 1 391
##sequence-region scaffold_v14_11331 1 1378
##sequence-region scaffold_v14_113310 1 3104
##sequence-region scaffold_v14_113311 1 6603
##sequence-region scaffold_v14_113312 1 829
##sequence-region scaffold_v14_113313 1 536
##sequence-region scaffold_v14_113314 1 5031
##sequence-region scaffold_v14_113315 1 535
##sequence-region scaffold_v14_113316 1 3366
##sequence-region scaffold_v14_113317 1 397
##sequence-region scaffold_v14_113318 1 5339
##sequence-region scaffold_v14_113319 1 2314
##sequence-region scaffold_v14_11332 1 673
##sequence-region scaffold_v14_113320 1 1152
##sequence-region scaffold_v14_113321 1 408
##sequence-region scaffold_v14_113323 1 397
##sequence-region scaffold_v14_113324 1 405
##sequence-region scaffold_v14_113325 1 638
##sequence-region scaffold_v14_113326 1 7335
##sequence-region scaffold_v14_113327 1 822
##sequence-region scaffold_v14_113328 1 1314
##sequence-region scaffold_v14_113329 1 389
##sequence-region scaffold_v14_11333 1 1042
##sequence-region scaffold_v14_113330 1 1158
##sequence-region scaffold_v14_113331 1 405
##sequence-region scaffold_v14_113332 1 400
##sequence-region scaffold_v14_113333 1 392
##sequence-region scaffold_v14_113334 1 407
##sequence-region scaffold_v14_113335 1 387
##sequence-region scaffold_v14_113336 1 837
##sequence-region scaffold_v14_113337 1 801
##sequence-region scaffold_v14_113338 1 2782
##sequence-region scaffold_v14_113339 1 416
##sequence-region scaffold_v14_11334 1 753
##sequence-region scaffold_v14_113340 1 433
##sequence-region scaffold_v14_113341 1 1074
##sequence-region scaffold_v14_113342 1 647
##sequence-region scaffold_v14_113343 1 398
##sequence-region scaffold_v14_113344 1 415
##sequence-region scaffold_v14_113345 1 407
##sequence-region scaffold_v14_113346 1 410
##sequence-region scaffold_v14_113347 1 405
##sequence-region scaffold_v14_113348 1 409
##sequence-region scaffold_v14_113349 1 402
##sequence-region scaffold_v14_11335 1 1280
##sequence-region scaffold_v14_113350 1 404
##sequence-region scaffold_v14_113351 1 414
##sequence-region scaffold_v14_113352 1 3283
##sequence-region scaffold_v14_113353 1 1154
##sequence-region scaffold_v14_113354 1 429
##sequence-region scaffold_v14_113355 1 412
##sequence-region scaffold_v14_113356 1 641
##sequence-region scaffold_v14_113357 1 1207
##sequence-region scaffold_v14_113358 1 4449
##sequence-region scaffold_v14_113359 1 393
##sequence-region scaffold_v14_11336 1 956
##sequence-region scaffold_v14_113360 1 2524
##sequence-region scaffold_v14_113361 1 410
##sequence-region scaffold_v14_113362 1 930
##sequence-region scaffold_v14_113363 1 476
##sequence-region scaffold_v14_113364 1 416
##sequence-region scaffold_v14_113365 1 777
##sequence-region scaffold_v14_113366 1 1129
##sequence-region scaffold_v14_113367 1 723
##sequence-region scaffold_v14_113368 1 823
##sequence-region scaffold_v14_113369 1 1110
##sequence-region scaffold_v14_11337 1 989
##sequence-region scaffold_v14_113370 1 417
##sequence-region scaffold_v14_113371 1 402
##sequence-region scaffold_v14_113372 1 395
##sequence-region scaffold_v14_113373 1 414
##sequence-region scaffold_v14_113374 1 389
##sequence-region scaffold_v14_113375 1 2481
##sequence-region scaffold_v14_113376 1 388
##sequence-region scaffold_v14_113377 1 401
##sequence-region scaffold_v14_113378 1 414
##sequence-region scaffold_v14_113379 1 405
##sequence-region scaffold_v14_11338 1 1236
##sequence-region scaffold_v14_113380 1 404
##sequence-region scaffold_v14_113381 1 3932
##sequence-region scaffold_v14_113383 1 391
##sequence-region scaffold_v14_113384 1 414
##sequence-region scaffold_v14_113385 1 420
##sequence-region scaffold_v14_113386 1 966
##sequence-region scaffold_v14_113387 1 579
##sequence-region scaffold_v14_113388 1 417
##sequence-region scaffold_v14_113389 1 504
##sequence-region scaffold_v14_11339 1 1685
##sequence-region scaffold_v14_113390 1 395
##sequence-region scaffold_v14_113391 1 1557
##sequence-region scaffold_v14_113392 1 1040
##sequence-region scaffold_v14_113393 1 15166
##sequence-region scaffold_v14_113394 1 395
##sequence-region scaffold_v14_113395 1 1662
##sequence-region scaffold_v14_113396 1 1521
##sequence-region scaffold_v14_113397 1 394
##sequence-region scaffold_v14_113398 1 387
##sequence-region scaffold_v14_113399 1 1321
##sequence-region scaffold_v14_11340 1 1226
##sequence-region scaffold_v14_113400 1 394
##sequence-region scaffold_v14_113401 1 1014
##sequence-region scaffold_v14_113402 1 893
##sequence-region scaffold_v14_113403 1 400
##sequence-region scaffold_v14_113404 1 412
##sequence-region scaffold_v14_113405 1 774
##sequence-region scaffold_v14_113406 1 555
##sequence-region scaffold_v14_113407 1 429
##sequence-region scaffold_v14_113408 1 2320
##sequence-region scaffold_v14_113409 1 403
##sequence-region scaffold_v14_11341 1 1632
##sequence-region scaffold_v14_113410 1 1340
##sequence-region scaffold_v14_113411 1 2522
##sequence-region scaffold_v14_113412 1 421
##sequence-region scaffold_v14_113413 1 1817
##sequence-region scaffold_v14_113414 1 388
##sequence-region scaffold_v14_113415 1 8307
##sequence-region scaffold_v14_113416 1 1597
##sequence-region scaffold_v14_113417 1 1392
##sequence-region scaffold_v14_113418 1 425
##sequence-region scaffold_v14_113419 1 619
##sequence-region scaffold_v14_11342 1 848
##sequence-region scaffold_v14_113420 1 1511
##sequence-region scaffold_v14_113421 1 3585
##sequence-region scaffold_v14_113422 1 749
##sequence-region scaffold_v14_113423 1 386
##sequence-region scaffold_v14_113424 1 389
##sequence-region scaffold_v14_113425 1 1227
##sequence-region scaffold_v14_113426 1 390
##sequence-region scaffold_v14_113427 1 454
##sequence-region scaffold_v14_113428 1 560
##sequence-region scaffold_v14_113429 1 4101
##sequence-region scaffold_v14_11343 1 2267
##sequence-region scaffold_v14_113430 1 496
##sequence-region scaffold_v14_113431 1 393
##sequence-region scaffold_v14_113432 1 636
##sequence-region scaffold_v14_113433 1 386
##sequence-region scaffold_v14_113434 1 6665
##sequence-region scaffold_v14_113435 1 440
##sequence-region scaffold_v14_113436 1 1104
##sequence-region scaffold_v14_113437 1 395
##sequence-region scaffold_v14_113438 1 401
##sequence-region scaffold_v14_113439 1 696
##sequence-region scaffold_v14_11344 1 963
##sequence-region scaffold_v14_113440 1 403
##sequence-region scaffold_v14_113441 1 391
##sequence-region scaffold_v14_113442 1 627
##sequence-region scaffold_v14_113443 1 695
##sequence-region scaffold_v14_113444 1 1478
##sequence-region scaffold_v14_113445 1 1350
##sequence-region scaffold_v14_113446 1 558
##sequence-region scaffold_v14_113447 1 655
##sequence-region scaffold_v14_113448 1 5967
##sequence-region scaffold_v14_113449 1 4678
##sequence-region scaffold_v14_11345 1 1283
##sequence-region scaffold_v14_113450 1 387
##sequence-region scaffold_v14_113451 1 956
##sequence-region scaffold_v14_113452 1 410
##sequence-region scaffold_v14_113453 1 1099
##sequence-region scaffold_v14_113454 1 389
##sequence-region scaffold_v14_113455 1 400
##sequence-region scaffold_v14_113456 1 889
##sequence-region scaffold_v14_113457 1 506
##sequence-region scaffold_v14_113458 1 4477
##sequence-region scaffold_v14_113459 1 390
##sequence-region scaffold_v14_11346 1 630
##sequence-region scaffold_v14_113460 1 1724
##sequence-region scaffold_v14_113461 1 1524
##sequence-region scaffold_v14_113462 1 669
##sequence-region scaffold_v14_113463 1 418
##sequence-region scaffold_v14_113464 1 394
##sequence-region scaffold_v14_113465 1 1303
##sequence-region scaffold_v14_113466 1 5476
##sequence-region scaffold_v14_113467 1 1635
##sequence-region scaffold_v14_113468 1 717
##sequence-region scaffold_v14_113469 1 396
##sequence-region scaffold_v14_11347 1 588
##sequence-region scaffold_v14_113470 1 408
##sequence-region scaffold_v14_113471 1 445
##sequence-region scaffold_v14_113472 1 395
##sequence-region scaffold_v14_113473 1 7045
##sequence-region scaffold_v14_113474 1 1364
##sequence-region scaffold_v14_113475 1 793
##sequence-region scaffold_v14_113476 1 851
##sequence-region scaffold_v14_113477 1 399
##sequence-region scaffold_v14_113478 1 12028
##sequence-region scaffold_v14_113479 1 691
##sequence-region scaffold_v14_11348 1 1306
##sequence-region scaffold_v14_113480 1 638
##sequence-region scaffold_v14_113481 1 772
##sequence-region scaffold_v14_113482 1 893
##sequence-region scaffold_v14_113483 1 874
##sequence-region scaffold_v14_113484 1 401
##sequence-region scaffold_v14_113485 1 589
##sequence-region scaffold_v14_113486 1 3589
##sequence-region scaffold_v14_113487 1 1276
##sequence-region scaffold_v14_113488 1 479
##sequence-region scaffold_v14_113489 1 1513
##sequence-region scaffold_v14_11349 1 709
##sequence-region scaffold_v14_113490 1 690
##sequence-region scaffold_v14_113491 1 396
##sequence-region scaffold_v14_113492 1 752
##sequence-region scaffold_v14_113493 1 7571
##sequence-region scaffold_v14_113494 1 9750
##sequence-region scaffold_v14_113495 1 577
##sequence-region scaffold_v14_113496 1 1250
##sequence-region scaffold_v14_113497 1 2264
##sequence-region scaffold_v14_113498 1 393
##sequence-region scaffold_v14_113499 1 758
##sequence-region scaffold_v14_1135 1 4743
##sequence-region scaffold_v14_11350 1 1173
##sequence-region scaffold_v14_113500 1 414
##sequence-region scaffold_v14_113501 1 391
##sequence-region scaffold_v14_113502 1 2398
##sequence-region scaffold_v14_113503 1 847
##sequence-region scaffold_v14_113504 1 8229
##sequence-region scaffold_v14_113505 1 831
##sequence-region scaffold_v14_113506 1 6971
##sequence-region scaffold_v14_113507 1 407
##sequence-region scaffold_v14_113508 1 805
##sequence-region scaffold_v14_113509 1 887
##sequence-region scaffold_v14_11351 1 840
##sequence-region scaffold_v14_113510 1 907
##sequence-region scaffold_v14_113511 1 443
##sequence-region scaffold_v14_113512 1 24651
##sequence-region scaffold_v14_113513 1 1164
##sequence-region scaffold_v14_113514 1 936
##sequence-region scaffold_v14_113515 1 401
##sequence-region scaffold_v14_113516 1 1099
##sequence-region scaffold_v14_113517 1 396
##sequence-region scaffold_v14_113518 1 415
##sequence-region scaffold_v14_113519 1 5851
##sequence-region scaffold_v14_11352 1 1429
##sequence-region scaffold_v14_113520 1 577
##sequence-region scaffold_v14_113521 1 903
##sequence-region scaffold_v14_113522 1 392
##sequence-region scaffold_v14_113523 1 1469
##sequence-region scaffold_v14_113524 1 387
##sequence-region scaffold_v14_113525 1 740
##sequence-region scaffold_v14_113526 1 569
##sequence-region scaffold_v14_113527 1 3208
##sequence-region scaffold_v14_113528 1 418
##sequence-region scaffold_v14_113529 1 599
##sequence-region scaffold_v14_11353 1 895
##sequence-region scaffold_v14_113530 1 411
##sequence-region scaffold_v14_113531 1 416
##sequence-region scaffold_v14_113532 1 2836
##sequence-region scaffold_v14_113533 1 392
##sequence-region scaffold_v14_113534 1 4657
##sequence-region scaffold_v14_113535 1 606
##sequence-region scaffold_v14_113536 1 409
##sequence-region scaffold_v14_113537 1 1533
##sequence-region scaffold_v14_113538 1 1091
##sequence-region scaffold_v14_113539 1 407
##sequence-region scaffold_v14_11354 1 2028
##sequence-region scaffold_v14_113540 1 394
##sequence-region scaffold_v14_113541 1 396
##sequence-region scaffold_v14_113542 1 3676
##sequence-region scaffold_v14_113543 1 708
##sequence-region scaffold_v14_113544 1 613
##sequence-region scaffold_v14_113545 1 400
##sequence-region scaffold_v14_113546 1 700
##sequence-region scaffold_v14_113547 1 1987
##sequence-region scaffold_v14_113548 1 2090
##sequence-region scaffold_v14_113549 1 761
##sequence-region scaffold_v14_11355 1 774
##sequence-region scaffold_v14_113550 1 1226
##sequence-region scaffold_v14_113551 1 881
##sequence-region scaffold_v14_113552 1 395
##sequence-region scaffold_v14_113553 1 1447
##sequence-region scaffold_v14_113554 1 1339
##sequence-region scaffold_v14_113555 1 606
##sequence-region scaffold_v14_113556 1 837
##sequence-region scaffold_v14_113557 1 3765
##sequence-region scaffold_v14_113558 1 426
##sequence-region scaffold_v14_113559 1 627
##sequence-region scaffold_v14_11356 1 767
##sequence-region scaffold_v14_113560 1 385
##sequence-region scaffold_v14_113561 1 386
##sequence-region scaffold_v14_113562 1 407
##sequence-region scaffold_v14_113563 1 1015
##sequence-region scaffold_v14_113564 1 4375
##sequence-region scaffold_v14_113565 1 2862
##sequence-region scaffold_v14_113566 1 3431
##sequence-region scaffold_v14_113567 1 2709
##sequence-region scaffold_v14_113568 1 573
##sequence-region scaffold_v14_113569 1 423
##sequence-region scaffold_v14_11357 1 1253
##sequence-region scaffold_v14_113570 1 732
##sequence-region scaffold_v14_113571 1 705
##sequence-region scaffold_v14_113572 1 1520
##sequence-region scaffold_v14_113573 1 425
##sequence-region scaffold_v14_113574 1 1960
##sequence-region scaffold_v14_113575 1 391
##sequence-region scaffold_v14_113576 1 385
##sequence-region scaffold_v14_113577 1 801
##sequence-region scaffold_v14_113578 1 5198
##sequence-region scaffold_v14_113579 1 400
##sequence-region scaffold_v14_11358 1 1197
##sequence-region scaffold_v14_113580 1 2815
##sequence-region scaffold_v14_113581 1 763
##sequence-region scaffold_v14_113582 1 477
##sequence-region scaffold_v14_113583 1 546
##sequence-region scaffold_v14_113584 1 389
##sequence-region scaffold_v14_113585 1 528
##sequence-region scaffold_v14_113586 1 436
##sequence-region scaffold_v14_113587 1 386
##sequence-region scaffold_v14_113588 1 682
##sequence-region scaffold_v14_113589 1 926
##sequence-region scaffold_v14_11359 1 1510
##sequence-region scaffold_v14_113590 1 1871
##sequence-region scaffold_v14_113591 1 3722
##sequence-region scaffold_v14_113592 1 403
##sequence-region scaffold_v14_113593 1 1285
##sequence-region scaffold_v14_113594 1 412
##sequence-region scaffold_v14_113595 1 388
##sequence-region scaffold_v14_113596 1 415
##sequence-region scaffold_v14_113597 1 10432
##sequence-region scaffold_v14_113598 1 439
##sequence-region scaffold_v14_113599 1 9586
##sequence-region scaffold_v14_11360 1 1571
##sequence-region scaffold_v14_113600 1 542
##sequence-region scaffold_v14_113601 1 444
##sequence-region scaffold_v14_113602 1 1453
##sequence-region scaffold_v14_113603 1 390
##sequence-region scaffold_v14_113604 1 1062
##sequence-region scaffold_v14_113605 1 415
##sequence-region scaffold_v14_113606 1 392
##sequence-region scaffold_v14_113607 1 393
##sequence-region scaffold_v14_113608 1 3090
##sequence-region scaffold_v14_113609 1 396
##sequence-region scaffold_v14_11361 1 1372
##sequence-region scaffold_v14_113610 1 3186
##sequence-region scaffold_v14_113611 1 1368
##sequence-region scaffold_v14_113612 1 2428
##sequence-region scaffold_v14_113613 1 404
##sequence-region scaffold_v14_113614 1 762
##sequence-region scaffold_v14_113615 1 1517
##sequence-region scaffold_v14_113616 1 411
##sequence-region scaffold_v14_113617 1 1016
##sequence-region scaffold_v14_113618 1 435
##sequence-region scaffold_v14_113619 1 391
##sequence-region scaffold_v14_11362 1 1781
##sequence-region scaffold_v14_113620 1 1491
##sequence-region scaffold_v14_113621 1 393
##sequence-region scaffold_v14_113622 1 4644
##sequence-region scaffold_v14_113623 1 438
##sequence-region scaffold_v14_113624 1 408
##sequence-region scaffold_v14_113625 1 392
##sequence-region scaffold_v14_113626 1 415
##sequence-region scaffold_v14_113627 1 427
##sequence-region scaffold_v14_113628 1 386
##sequence-region scaffold_v14_113629 1 515
##sequence-region scaffold_v14_11363 1 1037
##sequence-region scaffold_v14_113630 1 385
##sequence-region scaffold_v14_113631 1 2269
##sequence-region scaffold_v14_113632 1 1328
##sequence-region scaffold_v14_113633 1 777
##sequence-region scaffold_v14_113634 1 14076
##sequence-region scaffold_v14_113635 1 1569
##sequence-region scaffold_v14_113636 1 387
##sequence-region scaffold_v14_113637 1 411
##sequence-region scaffold_v14_113638 1 405
##sequence-region scaffold_v14_113639 1 1312
##sequence-region scaffold_v14_11364 1 887
##sequence-region scaffold_v14_113640 1 2620
##sequence-region scaffold_v14_113641 1 986
##sequence-region scaffold_v14_113642 1 1113
##sequence-region scaffold_v14_113643 1 583
##sequence-region scaffold_v14_113644 1 611
##sequence-region scaffold_v14_113645 1 2733
##sequence-region scaffold_v14_113646 1 1169
##sequence-region scaffold_v14_113647 1 848
##sequence-region scaffold_v14_113648 1 1347
##sequence-region scaffold_v14_113649 1 546
##sequence-region scaffold_v14_11365 1 596
##sequence-region scaffold_v14_113650 1 396
##sequence-region scaffold_v14_113651 1 1099
##sequence-region scaffold_v14_113652 1 1449
##sequence-region scaffold_v14_113653 1 408
##sequence-region scaffold_v14_113654 1 1224
##sequence-region scaffold_v14_113655 1 406
##sequence-region scaffold_v14_113656 1 421
##sequence-region scaffold_v14_113657 1 4710
##sequence-region scaffold_v14_113658 1 395
##sequence-region scaffold_v14_113659 1 385
##sequence-region scaffold_v14_11366 1 1349
##sequence-region scaffold_v14_113660 1 405
##sequence-region scaffold_v14_113661 1 421
##sequence-region scaffold_v14_113662 1 397
##sequence-region scaffold_v14_113663 1 1067
##sequence-region scaffold_v14_113664 1 446
##sequence-region scaffold_v14_113665 1 403
##sequence-region scaffold_v14_113666 1 1044
##sequence-region scaffold_v14_113667 1 2279
##sequence-region scaffold_v14_113668 1 3990
##sequence-region scaffold_v14_113669 1 480
##sequence-region scaffold_v14_11367 1 1085
##sequence-region scaffold_v14_113670 1 403
##sequence-region scaffold_v14_113671 1 9479
##sequence-region scaffold_v14_113672 1 427
##sequence-region scaffold_v14_113673 1 1350
##sequence-region scaffold_v14_113674 1 3020
##sequence-region scaffold_v14_113675 1 3747
##sequence-region scaffold_v14_113676 1 403
##sequence-region scaffold_v14_113677 1 400
##sequence-region scaffold_v14_113678 1 423
##sequence-region scaffold_v14_113679 1 416
##sequence-region scaffold_v14_11368 1 3441
##sequence-region scaffold_v14_113680 1 1143
##sequence-region scaffold_v14_113681 1 1240
##sequence-region scaffold_v14_113682 1 414
##sequence-region scaffold_v14_113683 1 402
##sequence-region scaffold_v14_113684 1 415
##sequence-region scaffold_v14_113685 1 4271
##sequence-region scaffold_v14_113686 1 430
##sequence-region scaffold_v14_113687 1 395
##sequence-region scaffold_v14_113688 1 582
##sequence-region scaffold_v14_113689 1 410
##sequence-region scaffold_v14_11369 1 788
##sequence-region scaffold_v14_113690 1 404
##sequence-region scaffold_v14_113691 1 414
##sequence-region scaffold_v14_113692 1 409
##sequence-region scaffold_v14_113693 1 440
##sequence-region scaffold_v14_113694 1 4663
##sequence-region scaffold_v14_113695 1 470
##sequence-region scaffold_v14_113696 1 935
##sequence-region scaffold_v14_113697 1 453
##sequence-region scaffold_v14_113698 1 2851
##sequence-region scaffold_v14_113699 1 1306
##sequence-region scaffold_v14_1137 1 37036
##sequence-region scaffold_v14_11370 1 1258
##sequence-region scaffold_v14_113700 1 731
##sequence-region scaffold_v14_113701 1 432
##sequence-region scaffold_v14_113702 1 428
##sequence-region scaffold_v14_113703 1 3043
##sequence-region scaffold_v14_113704 1 1685
##sequence-region scaffold_v14_113705 1 789
##sequence-region scaffold_v14_113706 1 394
##sequence-region scaffold_v14_113707 1 804
##sequence-region scaffold_v14_113709 1 412
##sequence-region scaffold_v14_11371 1 1340
##sequence-region scaffold_v14_113710 1 395
##sequence-region scaffold_v14_113711 1 1597
##sequence-region scaffold_v14_113712 1 390
##sequence-region scaffold_v14_113713 1 397
##sequence-region scaffold_v14_113714 1 399
##sequence-region scaffold_v14_113715 1 416
##sequence-region scaffold_v14_113716 1 801
##sequence-region scaffold_v14_113717 1 678
##sequence-region scaffold_v14_113718 1 730
##sequence-region scaffold_v14_113719 1 650
##sequence-region scaffold_v14_11372 1 2274
##sequence-region scaffold_v14_113720 1 4970
##sequence-region scaffold_v14_113721 1 549
##sequence-region scaffold_v14_113722 1 1123
##sequence-region scaffold_v14_113723 1 412
##sequence-region scaffold_v14_113724 1 3564
##sequence-region scaffold_v14_113725 1 1510
##sequence-region scaffold_v14_113726 1 5293
##sequence-region scaffold_v14_113727 1 398
##sequence-region scaffold_v14_113728 1 2937
##sequence-region scaffold_v14_113729 1 394
##sequence-region scaffold_v14_11373 1 1306
##sequence-region scaffold_v14_113730 1 2252
##sequence-region scaffold_v14_113731 1 1640
##sequence-region scaffold_v14_113732 1 397
##sequence-region scaffold_v14_113733 1 427
##sequence-region scaffold_v14_113734 1 1099
##sequence-region scaffold_v14_113735 1 396
##sequence-region scaffold_v14_113736 1 393
##sequence-region scaffold_v14_113737 1 1112
##sequence-region scaffold_v14_113738 1 791
##sequence-region scaffold_v14_113739 1 392
##sequence-region scaffold_v14_11374 1 3928
##sequence-region scaffold_v14_113740 1 395
##sequence-region scaffold_v14_113741 1 1006
##sequence-region scaffold_v14_113742 1 828
##sequence-region scaffold_v14_113743 1 417
##sequence-region scaffold_v14_113744 1 917
##sequence-region scaffold_v14_113745 1 654
##sequence-region scaffold_v14_113746 1 402
##sequence-region scaffold_v14_113747 1 1464
##sequence-region scaffold_v14_113748 1 403
##sequence-region scaffold_v14_113749 1 517
##sequence-region scaffold_v14_11375 1 1841
##sequence-region scaffold_v14_113750 1 1897
##sequence-region scaffold_v14_113751 1 479
##sequence-region scaffold_v14_113752 1 387
##sequence-region scaffold_v14_113753 1 395
##sequence-region scaffold_v14_113754 1 795
##sequence-region scaffold_v14_113755 1 434
##sequence-region scaffold_v14_113756 1 1377
##sequence-region scaffold_v14_113757 1 441
##sequence-region scaffold_v14_113758 1 1737
##sequence-region scaffold_v14_113759 1 446
##sequence-region scaffold_v14_11376 1 944
##sequence-region scaffold_v14_113760 1 392
##sequence-region scaffold_v14_113761 1 3337
##sequence-region scaffold_v14_113762 1 390
##sequence-region scaffold_v14_113763 1 12559
##sequence-region scaffold_v14_113764 1 428
##sequence-region scaffold_v14_113765 1 414
##sequence-region scaffold_v14_113766 1 395
##sequence-region scaffold_v14_113767 1 624
##sequence-region scaffold_v14_113768 1 385
##sequence-region scaffold_v14_113769 1 571
##sequence-region scaffold_v14_11377 1 1147
##sequence-region scaffold_v14_113770 1 1969
##sequence-region scaffold_v14_113771 1 418
##sequence-region scaffold_v14_113772 1 409
##sequence-region scaffold_v14_113773 1 392
##sequence-region scaffold_v14_113774 1 11343
##sequence-region scaffold_v14_113775 1 404
##sequence-region scaffold_v14_113776 1 429
##sequence-region scaffold_v14_113777 1 401
##sequence-region scaffold_v14_113778 1 1066
##sequence-region scaffold_v14_113779 1 489
##sequence-region scaffold_v14_11378 1 856
##sequence-region scaffold_v14_113780 1 1356
##sequence-region scaffold_v14_113781 1 4016
##sequence-region scaffold_v14_113782 1 1555
##sequence-region scaffold_v14_113783 1 3263
##sequence-region scaffold_v14_113784 1 1018
##sequence-region scaffold_v14_113785 1 1881
##sequence-region scaffold_v14_113786 1 3932
##sequence-region scaffold_v14_113787 1 390
##sequence-region scaffold_v14_113788 1 3290
##sequence-region scaffold_v14_113789 1 400
##sequence-region scaffold_v14_11379 1 1144
##sequence-region scaffold_v14_113790 1 400
##sequence-region scaffold_v14_113791 1 755
##sequence-region scaffold_v14_113792 1 681
##sequence-region scaffold_v14_113793 1 425
##sequence-region scaffold_v14_113794 1 409
##sequence-region scaffold_v14_113795 1 744
##sequence-region scaffold_v14_113796 1 393
##sequence-region scaffold_v14_113797 1 393
##sequence-region scaffold_v14_113798 1 393
##sequence-region scaffold_v14_113799 1 386
##sequence-region scaffold_v14_11380 1 1638
##sequence-region scaffold_v14_113800 1 397
##sequence-region scaffold_v14_113801 1 4646
##sequence-region scaffold_v14_113802 1 390
##sequence-region scaffold_v14_113803 1 425
##sequence-region scaffold_v14_113804 1 389
##sequence-region scaffold_v14_113805 1 403
##sequence-region scaffold_v14_113806 1 394
##sequence-region scaffold_v14_113807 1 442
##sequence-region scaffold_v14_113808 1 442
##sequence-region scaffold_v14_113809 1 408
##sequence-region scaffold_v14_11381 1 1215
##sequence-region scaffold_v14_113810 1 427
##sequence-region scaffold_v14_113811 1 1472
##sequence-region scaffold_v14_113812 1 516
##sequence-region scaffold_v14_113813 1 2347
##sequence-region scaffold_v14_113814 1 403
##sequence-region scaffold_v14_113815 1 422
##sequence-region scaffold_v14_113816 1 410
##sequence-region scaffold_v14_113817 1 933
##sequence-region scaffold_v14_113818 1 399
##sequence-region scaffold_v14_113819 1 413
##sequence-region scaffold_v14_11382 1 764
##sequence-region scaffold_v14_113820 1 4422
##sequence-region scaffold_v14_113821 1 528
##sequence-region scaffold_v14_113822 1 389
##sequence-region scaffold_v14_113823 1 1204
##sequence-region scaffold_v14_113824 1 410
##sequence-region scaffold_v14_113825 1 1043
##sequence-region scaffold_v14_113826 1 464
##sequence-region scaffold_v14_113827 1 795
##sequence-region scaffold_v14_113828 1 688
##sequence-region scaffold_v14_113829 1 904
##sequence-region scaffold_v14_11383 1 1705
##sequence-region scaffold_v14_113830 1 768
##sequence-region scaffold_v14_113831 1 1291
##sequence-region scaffold_v14_113832 1 988
##sequence-region scaffold_v14_113833 1 396
##sequence-region scaffold_v14_113834 1 1450
##sequence-region scaffold_v14_113835 1 825
##sequence-region scaffold_v14_113836 1 2286
##sequence-region scaffold_v14_113837 1 13824
##sequence-region scaffold_v14_113838 1 758
##sequence-region scaffold_v14_113839 1 413
##sequence-region scaffold_v14_11384 1 1050
##sequence-region scaffold_v14_113840 1 705
##sequence-region scaffold_v14_113841 1 414
##sequence-region scaffold_v14_113842 1 809
##sequence-region scaffold_v14_113843 1 2437
##sequence-region scaffold_v14_113844 1 1093
##sequence-region scaffold_v14_113845 1 427
##sequence-region scaffold_v14_113846 1 713
##sequence-region scaffold_v14_113847 1 5031
##sequence-region scaffold_v14_113848 1 1526
##sequence-region scaffold_v14_113849 1 400
##sequence-region scaffold_v14_11385 1 853
##sequence-region scaffold_v14_113850 1 1213
##sequence-region scaffold_v14_113851 1 389
##sequence-region scaffold_v14_113852 1 2077
##sequence-region scaffold_v14_113853 1 389
##sequence-region scaffold_v14_113854 1 11944
##sequence-region scaffold_v14_113855 1 388
##sequence-region scaffold_v14_113856 1 2846
##sequence-region scaffold_v14_113857 1 1401
##sequence-region scaffold_v14_113858 1 1401
##sequence-region scaffold_v14_113859 1 869
##sequence-region scaffold_v14_11386 1 648
##sequence-region scaffold_v14_113860 1 2706
##sequence-region scaffold_v14_113861 1 5101
##sequence-region scaffold_v14_113862 1 393
##sequence-region scaffold_v14_113863 1 564
##sequence-region scaffold_v14_113864 1 3924
##sequence-region scaffold_v14_113865 1 2162
##sequence-region scaffold_v14_113866 1 637
##sequence-region scaffold_v14_113867 1 401
##sequence-region scaffold_v14_113868 1 406
##sequence-region scaffold_v14_113869 1 460
##sequence-region scaffold_v14_11387 1 795
##sequence-region scaffold_v14_113870 1 4175
##sequence-region scaffold_v14_113871 1 819
##sequence-region scaffold_v14_113872 1 402
##sequence-region scaffold_v14_113873 1 1253
##sequence-region scaffold_v14_113874 1 402
##sequence-region scaffold_v14_113875 1 2221
##sequence-region scaffold_v14_113876 1 1056
##sequence-region scaffold_v14_113877 1 9812
##sequence-region scaffold_v14_113878 1 387
##sequence-region scaffold_v14_113879 1 414
##sequence-region scaffold_v14_11388 1 1999
##sequence-region scaffold_v14_113880 1 386
##sequence-region scaffold_v14_113881 1 1308
##sequence-region scaffold_v14_113882 1 406
##sequence-region scaffold_v14_113883 1 3032
##sequence-region scaffold_v14_113884 1 670
##sequence-region scaffold_v14_113885 1 1046
##sequence-region scaffold_v14_113886 1 3764
##sequence-region scaffold_v14_113887 1 389
##sequence-region scaffold_v14_113888 1 387
##sequence-region scaffold_v14_113889 1 1438
##sequence-region scaffold_v14_11389 1 1984
##sequence-region scaffold_v14_113890 1 500
##sequence-region scaffold_v14_113891 1 4925
##sequence-region scaffold_v14_113892 1 3288
##sequence-region scaffold_v14_113893 1 421
##sequence-region scaffold_v14_113894 1 386
##sequence-region scaffold_v14_113895 1 2391
##sequence-region scaffold_v14_113896 1 3321
##sequence-region scaffold_v14_113897 1 402
##sequence-region scaffold_v14_113898 1 881
##sequence-region scaffold_v14_113899 1 953
##sequence-region scaffold_v14_11390 1 873
##sequence-region scaffold_v14_113900 1 1661
##sequence-region scaffold_v14_113901 1 4509
##sequence-region scaffold_v14_113902 1 408
##sequence-region scaffold_v14_113903 1 2336
##sequence-region scaffold_v14_113904 1 11055
##sequence-region scaffold_v14_113905 1 390
##sequence-region scaffold_v14_113906 1 390
##sequence-region scaffold_v14_113907 1 407
##sequence-region scaffold_v14_113908 1 945
##sequence-region scaffold_v14_113909 1 394
##sequence-region scaffold_v14_11391 1 796
##sequence-region scaffold_v14_113910 1 1075
##sequence-region scaffold_v14_113911 1 2250
##sequence-region scaffold_v14_113912 1 433
##sequence-region scaffold_v14_113913 1 2644
##sequence-region scaffold_v14_113914 1 386
##sequence-region scaffold_v14_113915 1 2170
##sequence-region scaffold_v14_113917 1 6452
##sequence-region scaffold_v14_113918 1 411
##sequence-region scaffold_v14_113919 1 421
##sequence-region scaffold_v14_11392 1 726
##sequence-region scaffold_v14_113920 1 407
##sequence-region scaffold_v14_113921 1 420
##sequence-region scaffold_v14_113922 1 919
##sequence-region scaffold_v14_113923 1 1522
##sequence-region scaffold_v14_113924 1 489
##sequence-region scaffold_v14_113925 1 387
##sequence-region scaffold_v14_113926 1 3441
##sequence-region scaffold_v14_113927 1 387
##sequence-region scaffold_v14_113928 1 2327
##sequence-region scaffold_v14_113929 1 417
##sequence-region scaffold_v14_11393 1 2403
##sequence-region scaffold_v14_113930 1 2016
##sequence-region scaffold_v14_113931 1 414
##sequence-region scaffold_v14_113932 1 537
##sequence-region scaffold_v14_113933 1 3499
##sequence-region scaffold_v14_113934 1 422
##sequence-region scaffold_v14_113935 1 6033
##sequence-region scaffold_v14_113936 1 1186
##sequence-region scaffold_v14_113937 1 1704
##sequence-region scaffold_v14_113938 1 639
##sequence-region scaffold_v14_113939 1 406
##sequence-region scaffold_v14_11394 1 2403
##sequence-region scaffold_v14_113940 1 400
##sequence-region scaffold_v14_113941 1 398
##sequence-region scaffold_v14_113942 1 980
##sequence-region scaffold_v14_113943 1 1051
##sequence-region scaffold_v14_113944 1 1698
##sequence-region scaffold_v14_113946 1 3130
##sequence-region scaffold_v14_113947 1 1003
##sequence-region scaffold_v14_113948 1 410
##sequence-region scaffold_v14_113949 1 1261
##sequence-region scaffold_v14_11395 1 1248
##sequence-region scaffold_v14_113950 1 396
##sequence-region scaffold_v14_113951 1 410
##sequence-region scaffold_v14_113952 1 724
##sequence-region scaffold_v14_113953 1 414
##sequence-region scaffold_v14_113954 1 6853
##sequence-region scaffold_v14_113955 1 399
##sequence-region scaffold_v14_113956 1 437
##sequence-region scaffold_v14_113957 1 15447
##sequence-region scaffold_v14_113958 1 2997
##sequence-region scaffold_v14_113959 1 6182
##sequence-region scaffold_v14_11396 1 733
##sequence-region scaffold_v14_113960 1 390
##sequence-region scaffold_v14_113961 1 419
##sequence-region scaffold_v14_113962 1 4460
##sequence-region scaffold_v14_113963 1 388
##sequence-region scaffold_v14_113964 1 387
##sequence-region scaffold_v14_113965 1 408
##sequence-region scaffold_v14_113966 1 3087
##sequence-region scaffold_v14_113967 1 2054
##sequence-region scaffold_v14_113968 1 500
##sequence-region scaffold_v14_113969 1 1746
##sequence-region scaffold_v14_11397 1 971
##sequence-region scaffold_v14_113970 1 1868
##sequence-region scaffold_v14_113971 1 400
##sequence-region scaffold_v14_113972 1 544
##sequence-region scaffold_v14_113973 1 1299
##sequence-region scaffold_v14_113974 1 429
##sequence-region scaffold_v14_113975 1 766
##sequence-region scaffold_v14_113976 1 409
##sequence-region scaffold_v14_113977 1 1047
##sequence-region scaffold_v14_113978 1 747
##sequence-region scaffold_v14_113979 1 1340
##sequence-region scaffold_v14_11398 1 643
##sequence-region scaffold_v14_113980 1 396
##sequence-region scaffold_v14_113981 1 2117
##sequence-region scaffold_v14_113982 1 1684
##sequence-region scaffold_v14_113983 1 406
##sequence-region scaffold_v14_113984 1 1685
##sequence-region scaffold_v14_113985 1 671
##sequence-region scaffold_v14_113986 1 395
##sequence-region scaffold_v14_113987 1 1461
##sequence-region scaffold_v14_113989 1 526
##sequence-region scaffold_v14_11399 1 25591
##sequence-region scaffold_v14_113990 1 20857
##sequence-region scaffold_v14_113991 1 1085
##sequence-region scaffold_v14_113992 1 1690
##sequence-region scaffold_v14_113993 1 681
##sequence-region scaffold_v14_113994 1 2110
##sequence-region scaffold_v14_113995 1 451
##sequence-region scaffold_v14_113996 1 12227
##sequence-region scaffold_v14_113997 1 1305
##sequence-region scaffold_v14_113998 1 2679
##sequence-region scaffold_v14_113999 1 4681
##sequence-region scaffold_v14_11400 1 1068
##sequence-region scaffold_v14_114000 1 4066
##sequence-region scaffold_v14_114001 1 4102
##sequence-region scaffold_v14_114002 1 632
##sequence-region scaffold_v14_114003 1 663
##sequence-region scaffold_v14_114004 1 1586
##sequence-region scaffold_v14_114005 1 4287
##sequence-region scaffold_v14_114006 1 7185
##sequence-region scaffold_v14_114007 1 1618
##sequence-region scaffold_v14_114008 1 6383
##sequence-region scaffold_v14_114009 1 563
##sequence-region scaffold_v14_11401 1 1143
##sequence-region scaffold_v14_114010 1 642
##sequence-region scaffold_v14_114011 1 1340
##sequence-region scaffold_v14_114012 1 3449
##sequence-region scaffold_v14_114013 1 3860
##sequence-region scaffold_v14_114014 1 751
##sequence-region scaffold_v14_114015 1 2175
##sequence-region scaffold_v14_114016 1 488
##sequence-region scaffold_v14_114017 1 3317
##sequence-region scaffold_v14_114018 1 466
##sequence-region scaffold_v14_114019 1 1765
##sequence-region scaffold_v14_11402 1 1161
##sequence-region scaffold_v14_114020 1 487
##sequence-region scaffold_v14_114021 1 2366
##sequence-region scaffold_v14_114022 1 976
##sequence-region scaffold_v14_114023 1 889
##sequence-region scaffold_v14_114024 1 5791
##sequence-region scaffold_v14_114025 1 2713
##sequence-region scaffold_v14_114026 1 539
##sequence-region scaffold_v14_114027 1 3097
##sequence-region scaffold_v14_114028 1 6733
##sequence-region scaffold_v14_114029 1 5372
##sequence-region scaffold_v14_11403 1 2048
##sequence-region scaffold_v14_114030 1 611
##sequence-region scaffold_v14_114031 1 412
##sequence-region scaffold_v14_114032 1 444
##sequence-region scaffold_v14_114033 1 9085
##sequence-region scaffold_v14_114034 1 1269
##sequence-region scaffold_v14_114035 1 1269
##sequence-region scaffold_v14_114036 1 825
##sequence-region scaffold_v14_114037 1 391
##sequence-region scaffold_v14_114038 1 388
##sequence-region scaffold_v14_114039 1 415
##sequence-region scaffold_v14_11404 1 1236
##sequence-region scaffold_v14_114040 1 1204
##sequence-region scaffold_v14_114041 1 3285
##sequence-region scaffold_v14_114042 1 389
##sequence-region scaffold_v14_114043 1 403
##sequence-region scaffold_v14_114044 1 684
##sequence-region scaffold_v14_114045 1 2288
##sequence-region scaffold_v14_114046 1 480
##sequence-region scaffold_v14_114047 1 506
##sequence-region scaffold_v14_114048 1 509
##sequence-region scaffold_v14_114049 1 886
##sequence-region scaffold_v14_11405 1 1138
##sequence-region scaffold_v14_114050 1 393
##sequence-region scaffold_v14_114051 1 449
##sequence-region scaffold_v14_114052 1 610
##sequence-region scaffold_v14_114053 1 1427
##sequence-region scaffold_v14_114054 1 408
##sequence-region scaffold_v14_114056 1 416
##sequence-region scaffold_v14_114057 1 1340
##sequence-region scaffold_v14_114058 1 1140
##sequence-region scaffold_v14_114059 1 3499
##sequence-region scaffold_v14_11406 1 762
##sequence-region scaffold_v14_114060 1 537
##sequence-region scaffold_v14_114061 1 2016
##sequence-region scaffold_v14_114062 1 4538
##sequence-region scaffold_v14_114063 1 3570
##sequence-region scaffold_v14_114064 1 693
##sequence-region scaffold_v14_114065 1 407
##sequence-region scaffold_v14_114066 1 388
##sequence-region scaffold_v14_114067 1 567
##sequence-region scaffold_v14_114068 1 3228
##sequence-region scaffold_v14_114069 1 2629
##sequence-region scaffold_v14_11407 1 1203
##sequence-region scaffold_v14_114070 1 2638
##sequence-region scaffold_v14_114071 1 1045
##sequence-region scaffold_v14_114072 1 404
##sequence-region scaffold_v14_114073 1 2267
##sequence-region scaffold_v14_114074 1 691
##sequence-region scaffold_v14_114075 1 413
##sequence-region scaffold_v14_114076 1 1301
##sequence-region scaffold_v14_114077 1 6722
##sequence-region scaffold_v14_114078 1 7764
##sequence-region scaffold_v14_114079 1 421
##sequence-region scaffold_v14_11408 1 847
##sequence-region scaffold_v14_114080 1 396
##sequence-region scaffold_v14_114081 1 1735
##sequence-region scaffold_v14_114082 1 387
##sequence-region scaffold_v14_114083 1 582
##sequence-region scaffold_v14_114084 1 1381
##sequence-region scaffold_v14_114085 1 2967
##sequence-region scaffold_v14_114086 1 3248
##sequence-region scaffold_v14_114087 1 421
##sequence-region scaffold_v14_114088 1 775
##sequence-region scaffold_v14_114089 1 385
##sequence-region scaffold_v14_11409 1 1159
##sequence-region scaffold_v14_114090 1 392
##sequence-region scaffold_v14_114091 1 1594
##sequence-region scaffold_v14_114092 1 506
##sequence-region scaffold_v14_114093 1 475
##sequence-region scaffold_v14_114094 1 402
##sequence-region scaffold_v14_114095 1 2745
##sequence-region scaffold_v14_114096 1 438
##sequence-region scaffold_v14_114097 1 5613
##sequence-region scaffold_v14_114098 1 437
##sequence-region scaffold_v14_114099 1 974
##sequence-region scaffold_v14_11410 1 1078
##sequence-region scaffold_v14_114100 1 441
##sequence-region scaffold_v14_114101 1 397
##sequence-region scaffold_v14_114102 1 420
##sequence-region scaffold_v14_114103 1 418
##sequence-region scaffold_v14_114104 1 595
##sequence-region scaffold_v14_114105 1 409
##sequence-region scaffold_v14_114106 1 1934
##sequence-region scaffold_v14_114107 1 1348
##sequence-region scaffold_v14_114108 1 480
##sequence-region scaffold_v14_114109 1 397
##sequence-region scaffold_v14_11411 1 949
##sequence-region scaffold_v14_114110 1 1327
##sequence-region scaffold_v14_114111 1 1300
##sequence-region scaffold_v14_114112 1 6473
##sequence-region scaffold_v14_114113 1 404
##sequence-region scaffold_v14_114114 1 412
##sequence-region scaffold_v14_114115 1 783
##sequence-region scaffold_v14_114116 1 706
##sequence-region scaffold_v14_114117 1 1502
##sequence-region scaffold_v14_114118 1 416
##sequence-region scaffold_v14_114119 1 518
##sequence-region scaffold_v14_11412 1 562
##sequence-region scaffold_v14_114120 1 684
##sequence-region scaffold_v14_114121 1 430
##sequence-region scaffold_v14_114122 1 394
##sequence-region scaffold_v14_114123 1 403
##sequence-region scaffold_v14_114124 1 389
##sequence-region scaffold_v14_114125 1 390
##sequence-region scaffold_v14_114126 1 394
##sequence-region scaffold_v14_114127 1 437
##sequence-region scaffold_v14_114128 1 442
##sequence-region scaffold_v14_114129 1 387
##sequence-region scaffold_v14_11413 1 1300
##sequence-region scaffold_v14_114130 1 497
##sequence-region scaffold_v14_114131 1 1042
##sequence-region scaffold_v14_114132 1 1305
##sequence-region scaffold_v14_114133 1 417
##sequence-region scaffold_v14_114134 1 2391
##sequence-region scaffold_v14_114135 1 931
##sequence-region scaffold_v14_114136 1 392
##sequence-region scaffold_v14_114137 1 765
##sequence-region scaffold_v14_114138 1 842
##sequence-region scaffold_v14_114139 1 1486
##sequence-region scaffold_v14_11414 1 1261
##sequence-region scaffold_v14_114140 1 390
##sequence-region scaffold_v14_114141 1 386
##sequence-region scaffold_v14_114142 1 1011
##sequence-region scaffold_v14_114143 1 1289
##sequence-region scaffold_v14_114144 1 388
##sequence-region scaffold_v14_114145 1 679
##sequence-region scaffold_v14_114146 1 397
##sequence-region scaffold_v14_114147 1 3117
##sequence-region scaffold_v14_114148 1 403
##sequence-region scaffold_v14_114149 1 553
##sequence-region scaffold_v14_11415 1 2386
##sequence-region scaffold_v14_114150 1 407
##sequence-region scaffold_v14_114151 1 1756
##sequence-region scaffold_v14_114152 1 523
##sequence-region scaffold_v14_114153 1 1815
##sequence-region scaffold_v14_114154 1 2179
##sequence-region scaffold_v14_114155 1 531
##sequence-region scaffold_v14_114156 1 413
##sequence-region scaffold_v14_114157 1 10700
##sequence-region scaffold_v14_114158 1 390
##sequence-region scaffold_v14_114159 1 732
##sequence-region scaffold_v14_11416 1 718
##sequence-region scaffold_v14_114160 1 395
##sequence-region scaffold_v14_114161 1 388
##sequence-region scaffold_v14_114162 1 432
##sequence-region scaffold_v14_114163 1 1902
##sequence-region scaffold_v14_114164 1 1204
##sequence-region scaffold_v14_114165 1 1688
##sequence-region scaffold_v14_114166 1 416
##sequence-region scaffold_v14_114167 1 5069
##sequence-region scaffold_v14_114168 1 386
##sequence-region scaffold_v14_114169 1 389
##sequence-region scaffold_v14_11417 1 1379
##sequence-region scaffold_v14_114170 1 416
##sequence-region scaffold_v14_114171 1 1147
##sequence-region scaffold_v14_114172 1 416
##sequence-region scaffold_v14_114173 1 440
##sequence-region scaffold_v14_114174 1 15108
##sequence-region scaffold_v14_114175 1 601
##sequence-region scaffold_v14_114176 1 957
##sequence-region scaffold_v14_114177 1 446
##sequence-region scaffold_v14_114178 1 2667
##sequence-region scaffold_v14_114179 1 2661
##sequence-region scaffold_v14_11418 1 966
##sequence-region scaffold_v14_114180 1 393
##sequence-region scaffold_v14_114181 1 396
##sequence-region scaffold_v14_114182 1 8261
##sequence-region scaffold_v14_114183 1 385
##sequence-region scaffold_v14_114184 1 412
##sequence-region scaffold_v14_114185 1 440
##sequence-region scaffold_v14_114186 1 786
##sequence-region scaffold_v14_114187 1 391
##sequence-region scaffold_v14_114188 1 390
##sequence-region scaffold_v14_114189 1 621
##sequence-region scaffold_v14_11419 1 1028
##sequence-region scaffold_v14_114190 1 464
##sequence-region scaffold_v14_114191 1 397
##sequence-region scaffold_v14_114192 1 441
##sequence-region scaffold_v14_114193 1 3008
##sequence-region scaffold_v14_114194 1 410
##sequence-region scaffold_v14_114195 1 1295
##sequence-region scaffold_v14_114197 1 1832
##sequence-region scaffold_v14_114198 1 938
##sequence-region scaffold_v14_114199 1 840
##sequence-region scaffold_v14_11420 1 503
##sequence-region scaffold_v14_114200 1 662
##sequence-region scaffold_v14_114201 1 412
##sequence-region scaffold_v14_114202 1 1013
##sequence-region scaffold_v14_114203 1 2640
##sequence-region scaffold_v14_114204 1 719
##sequence-region scaffold_v14_114205 1 698
##sequence-region scaffold_v14_114206 1 602
##sequence-region scaffold_v14_114207 1 1528
##sequence-region scaffold_v14_114208 1 419
##sequence-region scaffold_v14_114209 1 418
##sequence-region scaffold_v14_11421 1 1073
##sequence-region scaffold_v14_114210 1 1253
##sequence-region scaffold_v14_114211 1 386
##sequence-region scaffold_v14_114213 1 2621
##sequence-region scaffold_v14_114214 1 1299
##sequence-region scaffold_v14_114215 1 399
##sequence-region scaffold_v14_114216 1 1402
##sequence-region scaffold_v14_114217 1 413
##sequence-region scaffold_v14_114218 1 1112
##sequence-region scaffold_v14_114219 1 424
##sequence-region scaffold_v14_11422 1 769
##sequence-region scaffold_v14_114220 1 681
##sequence-region scaffold_v14_114221 1 399
##sequence-region scaffold_v14_114222 1 468
##sequence-region scaffold_v14_114223 1 2784
##sequence-region scaffold_v14_114225 1 1257
##sequence-region scaffold_v14_114226 1 2788
##sequence-region scaffold_v14_114227 1 419
##sequence-region scaffold_v14_114228 1 1212
##sequence-region scaffold_v14_11423 1 647
##sequence-region scaffold_v14_114230 1 1760
##sequence-region scaffold_v14_114231 1 424
##sequence-region scaffold_v14_114232 1 399
##sequence-region scaffold_v14_114233 1 415
##sequence-region scaffold_v14_114234 1 433
##sequence-region scaffold_v14_114235 1 3094
##sequence-region scaffold_v14_114236 1 1383
##sequence-region scaffold_v14_114237 1 1373
##sequence-region scaffold_v14_114238 1 1580
##sequence-region scaffold_v14_114239 1 412
##sequence-region scaffold_v14_11424 1 676
##sequence-region scaffold_v14_114240 1 404
##sequence-region scaffold_v14_114241 1 405
##sequence-region scaffold_v14_114242 1 388
##sequence-region scaffold_v14_114243 1 387
##sequence-region scaffold_v14_114244 1 2002
##sequence-region scaffold_v14_114245 1 7630
##sequence-region scaffold_v14_114246 1 402
##sequence-region scaffold_v14_114247 1 802
##sequence-region scaffold_v14_114248 1 637
##sequence-region scaffold_v14_114249 1 400
##sequence-region scaffold_v14_11425 1 504
##sequence-region scaffold_v14_114250 1 853
##sequence-region scaffold_v14_114251 1 385
##sequence-region scaffold_v14_114252 1 2013
##sequence-region scaffold_v14_114253 1 417
##sequence-region scaffold_v14_114254 1 1491
##sequence-region scaffold_v14_114255 1 633
##sequence-region scaffold_v14_114256 1 406
##sequence-region scaffold_v14_114257 1 931
##sequence-region scaffold_v14_114258 1 391
##sequence-region scaffold_v14_114259 1 388
##sequence-region scaffold_v14_11426 1 1275
##sequence-region scaffold_v14_114260 1 1011
##sequence-region scaffold_v14_114261 1 423
##sequence-region scaffold_v14_114262 1 422
##sequence-region scaffold_v14_114263 1 386
##sequence-region scaffold_v14_114264 1 404
##sequence-region scaffold_v14_114265 1 388
##sequence-region scaffold_v14_114266 1 662
##sequence-region scaffold_v14_114267 1 411
##sequence-region scaffold_v14_114268 1 544
##sequence-region scaffold_v14_114269 1 777
##sequence-region scaffold_v14_11427 1 875
##sequence-region scaffold_v14_114270 1 397
##sequence-region scaffold_v14_114271 1 387
##sequence-region scaffold_v14_114272 1 597
##sequence-region scaffold_v14_114274 1 400
##sequence-region scaffold_v14_114275 1 1757
##sequence-region scaffold_v14_114276 1 398
##sequence-region scaffold_v14_114277 1 418
##sequence-region scaffold_v14_114278 1 393
##sequence-region scaffold_v14_114279 1 1231
##sequence-region scaffold_v14_11428 1 1117
##sequence-region scaffold_v14_114280 1 399
##sequence-region scaffold_v14_114281 1 430
##sequence-region scaffold_v14_114282 1 413
##sequence-region scaffold_v14_114283 1 780
##sequence-region scaffold_v14_114284 1 408
##sequence-region scaffold_v14_114285 1 403
##sequence-region scaffold_v14_114286 1 10907
##sequence-region scaffold_v14_114287 1 407
##sequence-region scaffold_v14_114288 1 835
##sequence-region scaffold_v14_114289 1 389
##sequence-region scaffold_v14_11429 1 637
##sequence-region scaffold_v14_114290 1 426
##sequence-region scaffold_v14_114291 1 468
##sequence-region scaffold_v14_114292 1 2728
##sequence-region scaffold_v14_114293 1 402
##sequence-region scaffold_v14_114294 1 412
##sequence-region scaffold_v14_114295 1 2004
##sequence-region scaffold_v14_114297 1 696
##sequence-region scaffold_v14_114298 1 1741
##sequence-region scaffold_v14_114299 1 398
##sequence-region scaffold_v14_11430 1 1109
##sequence-region scaffold_v14_114300 1 388
##sequence-region scaffold_v14_114301 1 1429
##sequence-region scaffold_v14_114302 1 1938
##sequence-region scaffold_v14_114303 1 578
##sequence-region scaffold_v14_114304 1 388
##sequence-region scaffold_v14_114305 1 875
##sequence-region scaffold_v14_114306 1 4519
##sequence-region scaffold_v14_114307 1 424
##sequence-region scaffold_v14_114308 1 1302
##sequence-region scaffold_v14_114309 1 1453
##sequence-region scaffold_v14_11431 1 740
##sequence-region scaffold_v14_114310 1 3223
##sequence-region scaffold_v14_114311 1 386
##sequence-region scaffold_v14_114312 1 401
##sequence-region scaffold_v14_114313 1 947
##sequence-region scaffold_v14_114314 1 740
##sequence-region scaffold_v14_114315 1 422
##sequence-region scaffold_v14_114316 1 398
##sequence-region scaffold_v14_114317 1 4114
##sequence-region scaffold_v14_114318 1 415
##sequence-region scaffold_v14_114319 1 4325
##sequence-region scaffold_v14_11432 1 707
##sequence-region scaffold_v14_114320 1 398
##sequence-region scaffold_v14_114321 1 692
##sequence-region scaffold_v14_114322 1 511
##sequence-region scaffold_v14_114323 1 403
##sequence-region scaffold_v14_114324 1 816
##sequence-region scaffold_v14_114325 1 599
##sequence-region scaffold_v14_114326 1 694
##sequence-region scaffold_v14_114327 1 436
##sequence-region scaffold_v14_114328 1 2049
##sequence-region scaffold_v14_114329 1 396
##sequence-region scaffold_v14_11433 1 869
##sequence-region scaffold_v14_114330 1 400
##sequence-region scaffold_v14_114331 1 400
##sequence-region scaffold_v14_114332 1 2292
##sequence-region scaffold_v14_114333 1 5598
##sequence-region scaffold_v14_114334 1 850
##sequence-region scaffold_v14_114335 1 1502
##sequence-region scaffold_v14_114336 1 404
##sequence-region scaffold_v14_114337 1 604
##sequence-region scaffold_v14_114338 1 916
##sequence-region scaffold_v14_114339 1 2641
##sequence-region scaffold_v14_11434 1 1156
##sequence-region scaffold_v14_114340 1 3120
##sequence-region scaffold_v14_114341 1 2112
##sequence-region scaffold_v14_114342 1 420
##sequence-region scaffold_v14_114343 1 391
##sequence-region scaffold_v14_114344 1 403
##sequence-region scaffold_v14_114345 1 780
##sequence-region scaffold_v14_114346 1 644
##sequence-region scaffold_v14_114347 1 429
##sequence-region scaffold_v14_114348 1 390
##sequence-region scaffold_v14_114349 1 871
##sequence-region scaffold_v14_11435 1 1499
##sequence-region scaffold_v14_114350 1 707
##sequence-region scaffold_v14_114351 1 425
##sequence-region scaffold_v14_114352 1 2659
##sequence-region scaffold_v14_114353 1 385
##sequence-region scaffold_v14_114355 1 403
##sequence-region scaffold_v14_114356 1 700
##sequence-region scaffold_v14_114357 1 399
##sequence-region scaffold_v14_114358 1 503
##sequence-region scaffold_v14_114359 1 404
##sequence-region scaffold_v14_11436 1 1592
##sequence-region scaffold_v14_114360 1 402
##sequence-region scaffold_v14_114361 1 405
##sequence-region scaffold_v14_114362 1 421
##sequence-region scaffold_v14_114363 1 585
##sequence-region scaffold_v14_114364 1 1416
##sequence-region scaffold_v14_114365 1 392
##sequence-region scaffold_v14_114366 1 425
##sequence-region scaffold_v14_114367 1 398
##sequence-region scaffold_v14_114368 1 17872
##sequence-region scaffold_v14_114369 1 1201
##sequence-region scaffold_v14_11437 1 1538
##sequence-region scaffold_v14_114370 1 1428
##sequence-region scaffold_v14_114371 1 1727
##sequence-region scaffold_v14_114372 1 395
##sequence-region scaffold_v14_114373 1 4080
##sequence-region scaffold_v14_114374 1 405
##sequence-region scaffold_v14_114375 1 674
##sequence-region scaffold_v14_114376 1 387
##sequence-region scaffold_v14_114377 1 1666
##sequence-region scaffold_v14_114378 1 2049
##sequence-region scaffold_v14_114379 1 626
##sequence-region scaffold_v14_11438 1 1075
##sequence-region scaffold_v14_114380 1 454
##sequence-region scaffold_v14_114381 1 392
##sequence-region scaffold_v14_114382 1 389
##sequence-region scaffold_v14_114383 1 432
##sequence-region scaffold_v14_114384 1 404
##sequence-region scaffold_v14_114385 1 2017
##sequence-region scaffold_v14_114386 1 743
##sequence-region scaffold_v14_114387 1 402
##sequence-region scaffold_v14_114388 1 1027
##sequence-region scaffold_v14_114389 1 385
##sequence-region scaffold_v14_11439 1 768
##sequence-region scaffold_v14_114390 1 2260
##sequence-region scaffold_v14_114391 1 3007
##sequence-region scaffold_v14_114392 1 426
##sequence-region scaffold_v14_114393 1 1757
##sequence-region scaffold_v14_114394 1 407
##sequence-region scaffold_v14_114395 1 10201
##sequence-region scaffold_v14_114396 1 920
##sequence-region scaffold_v14_114397 1 410
##sequence-region scaffold_v14_114398 1 393
##sequence-region scaffold_v14_114399 1 392
##sequence-region scaffold_v14_11440 1 1948
##sequence-region scaffold_v14_114400 1 982
##sequence-region scaffold_v14_114401 1 1372
##sequence-region scaffold_v14_114402 1 627
##sequence-region scaffold_v14_114403 1 411
##sequence-region scaffold_v14_114404 1 398
##sequence-region scaffold_v14_114405 1 979
##sequence-region scaffold_v14_114406 1 786
##sequence-region scaffold_v14_114407 1 454
##sequence-region scaffold_v14_114408 1 2193
##sequence-region scaffold_v14_114409 1 399
##sequence-region scaffold_v14_11441 1 642
##sequence-region scaffold_v14_114410 1 671
##sequence-region scaffold_v14_114411 1 402
##sequence-region scaffold_v14_114412 1 1340
##sequence-region scaffold_v14_114413 1 1415
##sequence-region scaffold_v14_114414 1 1061
##sequence-region scaffold_v14_114415 1 411
##sequence-region scaffold_v14_114416 1 473
##sequence-region scaffold_v14_114417 1 402
##sequence-region scaffold_v14_114418 1 3052
##sequence-region scaffold_v14_114419 1 410
##sequence-region scaffold_v14_11442 1 1056
##sequence-region scaffold_v14_114420 1 406
##sequence-region scaffold_v14_114421 1 411
##sequence-region scaffold_v14_114422 1 2227
##sequence-region scaffold_v14_114423 1 506
##sequence-region scaffold_v14_114424 1 1047
##sequence-region scaffold_v14_114425 1 38193
##sequence-region scaffold_v14_114426 1 412
##sequence-region scaffold_v14_114427 1 398
##sequence-region scaffold_v14_114428 1 9146
##sequence-region scaffold_v14_114429 1 395
##sequence-region scaffold_v14_11443 1 1340
##sequence-region scaffold_v14_114430 1 404
##sequence-region scaffold_v14_114431 1 596
##sequence-region scaffold_v14_114432 1 392
##sequence-region scaffold_v14_114433 1 622
##sequence-region scaffold_v14_114435 1 409
##sequence-region scaffold_v14_114436 1 968
##sequence-region scaffold_v14_114437 1 548
##sequence-region scaffold_v14_114438 1 3164
##sequence-region scaffold_v14_114439 1 1026
##sequence-region scaffold_v14_11444 1 1390
##sequence-region scaffold_v14_114440 1 9651
##sequence-region scaffold_v14_114441 1 434
##sequence-region scaffold_v14_114442 1 630
##sequence-region scaffold_v14_114443 1 3339
##sequence-region scaffold_v14_114444 1 955
##sequence-region scaffold_v14_114445 1 1842
##sequence-region scaffold_v14_114446 1 1582
##sequence-region scaffold_v14_114447 1 387
##sequence-region scaffold_v14_114448 1 873
##sequence-region scaffold_v14_114449 1 391
##sequence-region scaffold_v14_11445 1 974
##sequence-region scaffold_v14_114450 1 535
##sequence-region scaffold_v14_114451 1 408
##sequence-region scaffold_v14_114452 1 827
##sequence-region scaffold_v14_114453 1 404
##sequence-region scaffold_v14_114455 1 390
##sequence-region scaffold_v14_114456 1 397
##sequence-region scaffold_v14_114457 1 910
##sequence-region scaffold_v14_114458 1 696
##sequence-region scaffold_v14_114459 1 1804
##sequence-region scaffold_v14_11446 1 1343
##sequence-region scaffold_v14_114460 1 3880
##sequence-region scaffold_v14_114461 1 1508
##sequence-region scaffold_v14_114462 1 400
##sequence-region scaffold_v14_114463 1 392
##sequence-region scaffold_v14_114464 1 1738
##sequence-region scaffold_v14_114465 1 413
##sequence-region scaffold_v14_114466 1 386
##sequence-region scaffold_v14_114467 1 591
##sequence-region scaffold_v14_114468 1 6467
##sequence-region scaffold_v14_114469 1 869
##sequence-region scaffold_v14_11447 1 784
##sequence-region scaffold_v14_114470 1 397
##sequence-region scaffold_v14_114472 1 1580
##sequence-region scaffold_v14_114473 1 396
##sequence-region scaffold_v14_114474 1 391
##sequence-region scaffold_v14_114475 1 999
##sequence-region scaffold_v14_114476 1 409
##sequence-region scaffold_v14_114477 1 1487
##sequence-region scaffold_v14_114478 1 634
##sequence-region scaffold_v14_114479 1 2943
##sequence-region scaffold_v14_11448 1 1248
##sequence-region scaffold_v14_114480 1 418
##sequence-region scaffold_v14_114481 1 1571
##sequence-region scaffold_v14_114482 1 385
##sequence-region scaffold_v14_114483 1 399
##sequence-region scaffold_v14_114484 1 420
##sequence-region scaffold_v14_114485 1 404
##sequence-region scaffold_v14_114486 1 390
##sequence-region scaffold_v14_114487 1 386
##sequence-region scaffold_v14_114488 1 2833
##sequence-region scaffold_v14_114489 1 480
##sequence-region scaffold_v14_11449 1 496
##sequence-region scaffold_v14_114490 1 2120
##sequence-region scaffold_v14_114491 1 4883
##sequence-region scaffold_v14_114492 1 2400
##sequence-region scaffold_v14_114493 1 527
##sequence-region scaffold_v14_114494 1 387
##sequence-region scaffold_v14_114495 1 540
##sequence-region scaffold_v14_114496 1 420
##sequence-region scaffold_v14_114497 1 389
##sequence-region scaffold_v14_114498 1 476
##sequence-region scaffold_v14_114499 1 398
##sequence-region scaffold_v14_11450 1 1439
##sequence-region scaffold_v14_114500 1 400
##sequence-region scaffold_v14_114501 1 984
##sequence-region scaffold_v14_114502 1 1201
##sequence-region scaffold_v14_114503 1 474
##sequence-region scaffold_v14_114504 1 621
##sequence-region scaffold_v14_114505 1 500
##sequence-region scaffold_v14_114506 1 391
##sequence-region scaffold_v14_114507 1 403
##sequence-region scaffold_v14_114508 1 411
##sequence-region scaffold_v14_114509 1 824
##sequence-region scaffold_v14_11451 1 1107
##sequence-region scaffold_v14_114510 1 3313
##sequence-region scaffold_v14_114511 1 7993
##sequence-region scaffold_v14_114512 1 1961
##sequence-region scaffold_v14_114513 1 406
##sequence-region scaffold_v14_114514 1 410
##sequence-region scaffold_v14_114515 1 515
##sequence-region scaffold_v14_114516 1 388
##sequence-region scaffold_v14_114517 1 3911
##sequence-region scaffold_v14_114518 1 3911
##sequence-region scaffold_v14_114519 1 388
##sequence-region scaffold_v14_11452 1 1374
##sequence-region scaffold_v14_114520 1 390
##sequence-region scaffold_v14_114521 1 451
##sequence-region scaffold_v14_114522 1 399
##sequence-region scaffold_v14_114523 1 1385
##sequence-region scaffold_v14_114524 1 391
##sequence-region scaffold_v14_114525 1 396
##sequence-region scaffold_v14_114526 1 386
##sequence-region scaffold_v14_114527 1 391
##sequence-region scaffold_v14_114528 1 387
##sequence-region scaffold_v14_114529 1 1511
##sequence-region scaffold_v14_11453 1 1589
##sequence-region scaffold_v14_114530 1 393
##sequence-region scaffold_v14_114531 1 406
##sequence-region scaffold_v14_114532 1 388
##sequence-region scaffold_v14_114533 1 920
##sequence-region scaffold_v14_114534 1 426
##sequence-region scaffold_v14_114535 1 394
##sequence-region scaffold_v14_114536 1 388
##sequence-region scaffold_v14_114537 1 3937
##sequence-region scaffold_v14_114538 1 534
##sequence-region scaffold_v14_114539 1 1245
##sequence-region scaffold_v14_11454 1 1527
##sequence-region scaffold_v14_114540 1 426
##sequence-region scaffold_v14_114541 1 656
##sequence-region scaffold_v14_114542 1 939
##sequence-region scaffold_v14_114543 1 409
##sequence-region scaffold_v14_114544 1 405
##sequence-region scaffold_v14_114545 1 3775
##sequence-region scaffold_v14_114546 1 544
##sequence-region scaffold_v14_114547 1 435
##sequence-region scaffold_v14_114548 1 3524
##sequence-region scaffold_v14_114549 1 2346
##sequence-region scaffold_v14_11455 1 1320
##sequence-region scaffold_v14_114550 1 1694
##sequence-region scaffold_v14_114551 1 1245
##sequence-region scaffold_v14_114552 1 393
##sequence-region scaffold_v14_114553 1 15413
##sequence-region scaffold_v14_114554 1 1435
##sequence-region scaffold_v14_114555 1 408
##sequence-region scaffold_v14_114556 1 476
##sequence-region scaffold_v14_114557 1 388
##sequence-region scaffold_v14_114559 1 390
##sequence-region scaffold_v14_11456 1 1240
##sequence-region scaffold_v14_114560 1 414
##sequence-region scaffold_v14_114561 1 392
##sequence-region scaffold_v14_114562 1 411
##sequence-region scaffold_v14_114563 1 392
##sequence-region scaffold_v14_114564 1 414
##sequence-region scaffold_v14_114565 1 2447
##sequence-region scaffold_v14_114566 1 2018
##sequence-region scaffold_v14_114567 1 5568
##sequence-region scaffold_v14_114568 1 418
##sequence-region scaffold_v14_114569 1 5234
##sequence-region scaffold_v14_11457 1 785
##sequence-region scaffold_v14_114570 1 3666
##sequence-region scaffold_v14_114571 1 419
##sequence-region scaffold_v14_114572 1 699
##sequence-region scaffold_v14_114573 1 987
##sequence-region scaffold_v14_114574 1 1794
##sequence-region scaffold_v14_114575 1 2066
##sequence-region scaffold_v14_114576 1 9569
##sequence-region scaffold_v14_114577 1 2010
##sequence-region scaffold_v14_114578 1 815
##sequence-region scaffold_v14_114579 1 1018
##sequence-region scaffold_v14_11458 1 1016
##sequence-region scaffold_v14_114580 1 3571
##sequence-region scaffold_v14_114581 1 3939
##sequence-region scaffold_v14_114582 1 388
##sequence-region scaffold_v14_114583 1 2117
##sequence-region scaffold_v14_114584 1 408
##sequence-region scaffold_v14_114585 1 385
##sequence-region scaffold_v14_114586 1 10218
##sequence-region scaffold_v14_114587 1 1403
##sequence-region scaffold_v14_114588 1 1335
##sequence-region scaffold_v14_114589 1 6311
##sequence-region scaffold_v14_11459 1 2932
##sequence-region scaffold_v14_114590 1 392
##sequence-region scaffold_v14_114591 1 387
##sequence-region scaffold_v14_114592 1 19043
##sequence-region scaffold_v14_114593 1 408
##sequence-region scaffold_v14_114594 1 7918
##sequence-region scaffold_v14_114595 1 3833
##sequence-region scaffold_v14_114596 1 762
##sequence-region scaffold_v14_114597 1 1285
##sequence-region scaffold_v14_114598 1 1781
##sequence-region scaffold_v14_114599 1 387
##sequence-region scaffold_v14_1146 1 7779
##sequence-region scaffold_v14_11460 1 1312
##sequence-region scaffold_v14_114600 1 1947
##sequence-region scaffold_v14_114601 1 423
##sequence-region scaffold_v14_114602 1 523
##sequence-region scaffold_v14_114603 1 424
##sequence-region scaffold_v14_114604 1 414
##sequence-region scaffold_v14_114605 1 392
##sequence-region scaffold_v14_114606 1 3747
##sequence-region scaffold_v14_114607 1 2069
##sequence-region scaffold_v14_114608 1 433
##sequence-region scaffold_v14_114609 1 422
##sequence-region scaffold_v14_11461 1 1442
##sequence-region scaffold_v14_114610 1 1896
##sequence-region scaffold_v14_114611 1 424
##sequence-region scaffold_v14_114612 1 6460
##sequence-region scaffold_v14_114613 1 1883
##sequence-region scaffold_v14_114614 1 1205
##sequence-region scaffold_v14_114615 1 1205
##sequence-region scaffold_v14_114616 1 411
##sequence-region scaffold_v14_114617 1 15788
##sequence-region scaffold_v14_114619 1 2994
##sequence-region scaffold_v14_11462 1 980
##sequence-region scaffold_v14_114620 1 1675
##sequence-region scaffold_v14_114621 1 1168
##sequence-region scaffold_v14_114622 1 419
##sequence-region scaffold_v14_114623 1 436
##sequence-region scaffold_v14_114624 1 814
##sequence-region scaffold_v14_114625 1 391
##sequence-region scaffold_v14_114626 1 741
##sequence-region scaffold_v14_114627 1 1080
##sequence-region scaffold_v14_114628 1 855
##sequence-region scaffold_v14_114629 1 2360
##sequence-region scaffold_v14_11463 1 1293
##sequence-region scaffold_v14_114630 1 422
##sequence-region scaffold_v14_114631 1 396
##sequence-region scaffold_v14_114632 1 766
##sequence-region scaffold_v14_114633 1 557
##sequence-region scaffold_v14_114634 1 5386
##sequence-region scaffold_v14_114635 1 6771
##sequence-region scaffold_v14_114636 1 1108
##sequence-region scaffold_v14_114637 1 405
##sequence-region scaffold_v14_114638 1 386
##sequence-region scaffold_v14_114639 1 416
##sequence-region scaffold_v14_11464 1 819
##sequence-region scaffold_v14_114640 1 590
##sequence-region scaffold_v14_114641 1 5990
##sequence-region scaffold_v14_114642 1 407
##sequence-region scaffold_v14_114643 1 429
##sequence-region scaffold_v14_114644 1 400
##sequence-region scaffold_v14_114645 1 1468
##sequence-region scaffold_v14_114646 1 3661
##sequence-region scaffold_v14_114647 1 391
##sequence-region scaffold_v14_114648 1 401
##sequence-region scaffold_v14_114649 1 1567
##sequence-region scaffold_v14_11465 1 579
##sequence-region scaffold_v14_114650 1 1154
##sequence-region scaffold_v14_114651 1 2272
##sequence-region scaffold_v14_114652 1 402
##sequence-region scaffold_v14_114653 1 405
##sequence-region scaffold_v14_114654 1 433
##sequence-region scaffold_v14_114655 1 416
##sequence-region scaffold_v14_114656 1 405
##sequence-region scaffold_v14_114657 1 1010
##sequence-region scaffold_v14_114658 1 741
##sequence-region scaffold_v14_114659 1 1319
##sequence-region scaffold_v14_11466 1 480
##sequence-region scaffold_v14_114660 1 12919
##sequence-region scaffold_v14_114661 1 1469
##sequence-region scaffold_v14_114662 1 1111
##sequence-region scaffold_v14_114663 1 409
##sequence-region scaffold_v14_114664 1 399
##sequence-region scaffold_v14_114665 1 545
##sequence-region scaffold_v14_114666 1 387
##sequence-region scaffold_v14_114667 1 394
##sequence-region scaffold_v14_114668 1 878
##sequence-region scaffold_v14_114669 1 507
##sequence-region scaffold_v14_11467 1 1108
##sequence-region scaffold_v14_114670 1 5366
##sequence-region scaffold_v14_114671 1 413
##sequence-region scaffold_v14_114672 1 743
##sequence-region scaffold_v14_114673 1 3724
##sequence-region scaffold_v14_114674 1 424
##sequence-region scaffold_v14_114675 1 1430
##sequence-region scaffold_v14_114676 1 1398
##sequence-region scaffold_v14_114677 1 399
##sequence-region scaffold_v14_114678 1 2023
##sequence-region scaffold_v14_114679 1 943
##sequence-region scaffold_v14_11468 1 1620
##sequence-region scaffold_v14_114680 1 405
##sequence-region scaffold_v14_114681 1 394
##sequence-region scaffold_v14_114682 1 2366
##sequence-region scaffold_v14_114683 1 1417
##sequence-region scaffold_v14_114684 1 409
##sequence-region scaffold_v14_114685 1 880
##sequence-region scaffold_v14_114686 1 1326
##sequence-region scaffold_v14_114687 1 1761
##sequence-region scaffold_v14_114688 1 1062
##sequence-region scaffold_v14_114689 1 7835
##sequence-region scaffold_v14_11469 1 513
##sequence-region scaffold_v14_114690 1 390
##sequence-region scaffold_v14_114691 1 2114
##sequence-region scaffold_v14_114692 1 5261
##sequence-region scaffold_v14_114693 1 4151
##sequence-region scaffold_v14_114694 1 413
##sequence-region scaffold_v14_114695 1 434
##sequence-region scaffold_v14_114696 1 1658
##sequence-region scaffold_v14_114697 1 402
##sequence-region scaffold_v14_114698 1 1185
##sequence-region scaffold_v14_114699 1 2391
##sequence-region scaffold_v14_11470 1 748
##sequence-region scaffold_v14_114700 1 4136
##sequence-region scaffold_v14_114701 1 5912
##sequence-region scaffold_v14_114702 1 1089
##sequence-region scaffold_v14_114703 1 405
##sequence-region scaffold_v14_114704 1 3542
##sequence-region scaffold_v14_114705 1 4352
##sequence-region scaffold_v14_114706 1 2117
##sequence-region scaffold_v14_114707 1 412
##sequence-region scaffold_v14_114708 1 418
##sequence-region scaffold_v14_114709 1 1676
##sequence-region scaffold_v14_11471 1 1590
##sequence-region scaffold_v14_114710 1 421
##sequence-region scaffold_v14_114711 1 870
##sequence-region scaffold_v14_114712 1 1073
##sequence-region scaffold_v14_114713 1 415
##sequence-region scaffold_v14_114714 1 1322
##sequence-region scaffold_v14_114715 1 385
##sequence-region scaffold_v14_114716 1 708
##sequence-region scaffold_v14_114717 1 8909
##sequence-region scaffold_v14_114718 1 394
##sequence-region scaffold_v14_114719 1 6329
##sequence-region scaffold_v14_11472 1 1168
##sequence-region scaffold_v14_114720 1 1195
##sequence-region scaffold_v14_114721 1 385
##sequence-region scaffold_v14_114722 1 386
##sequence-region scaffold_v14_114723 1 420
##sequence-region scaffold_v14_114724 1 989
##sequence-region scaffold_v14_114725 1 2191
##sequence-region scaffold_v14_114726 1 467
##sequence-region scaffold_v14_114727 1 5427
##sequence-region scaffold_v14_114728 1 386
##sequence-region scaffold_v14_114729 1 435
##sequence-region scaffold_v14_11473 1 651
##sequence-region scaffold_v14_114730 1 1633
##sequence-region scaffold_v14_114731 1 1222
##sequence-region scaffold_v14_114732 1 804
##sequence-region scaffold_v14_114733 1 406
##sequence-region scaffold_v14_114734 1 439
##sequence-region scaffold_v14_114735 1 858
##sequence-region scaffold_v14_114736 1 629
##sequence-region scaffold_v14_114737 1 424
##sequence-region scaffold_v14_114738 1 420
##sequence-region scaffold_v14_114739 1 401
##sequence-region scaffold_v14_11474 1 792
##sequence-region scaffold_v14_114740 1 1089
##sequence-region scaffold_v14_114741 1 404
##sequence-region scaffold_v14_114742 1 944
##sequence-region scaffold_v14_114743 1 415
##sequence-region scaffold_v14_114744 1 1095
##sequence-region scaffold_v14_114745 1 2226
##sequence-region scaffold_v14_114746 1 404
##sequence-region scaffold_v14_114747 1 392
##sequence-region scaffold_v14_114748 1 805
##sequence-region scaffold_v14_114749 1 401
##sequence-region scaffold_v14_11475 1 822
##sequence-region scaffold_v14_114750 1 1517
##sequence-region scaffold_v14_114751 1 3995
##sequence-region scaffold_v14_114752 1 833
##sequence-region scaffold_v14_114753 1 3172
##sequence-region scaffold_v14_114754 1 406
##sequence-region scaffold_v14_114755 1 776
##sequence-region scaffold_v14_114756 1 416
##sequence-region scaffold_v14_114757 1 386
##sequence-region scaffold_v14_114758 1 819
##sequence-region scaffold_v14_114759 1 916
##sequence-region scaffold_v14_11476 1 1953
##sequence-region scaffold_v14_114760 1 1336
##sequence-region scaffold_v14_114761 1 422
##sequence-region scaffold_v14_114762 1 398
##sequence-region scaffold_v14_114763 1 393
##sequence-region scaffold_v14_114764 1 499
##sequence-region scaffold_v14_114765 1 6095
##sequence-region scaffold_v14_114766 1 1273
##sequence-region scaffold_v14_114767 1 393
##sequence-region scaffold_v14_114768 1 428
##sequence-region scaffold_v14_114769 1 2414
##sequence-region scaffold_v14_11477 1 741
##sequence-region scaffold_v14_114770 1 1554
##sequence-region scaffold_v14_114771 1 397
##sequence-region scaffold_v14_114772 1 389
##sequence-region scaffold_v14_114773 1 2377
##sequence-region scaffold_v14_114774 1 1475
##sequence-region scaffold_v14_114775 1 433
##sequence-region scaffold_v14_114776 1 385
##sequence-region scaffold_v14_114777 1 3116
##sequence-region scaffold_v14_114778 1 1178
##sequence-region scaffold_v14_114779 1 1846
##sequence-region scaffold_v14_11478 1 1900
##sequence-region scaffold_v14_114780 1 415
##sequence-region scaffold_v14_114781 1 406
##sequence-region scaffold_v14_114782 1 4248
##sequence-region scaffold_v14_114783 1 476
##sequence-region scaffold_v14_114784 1 393
##sequence-region scaffold_v14_114785 1 1427
##sequence-region scaffold_v14_114786 1 19859
##sequence-region scaffold_v14_114787 1 9132
##sequence-region scaffold_v14_114788 1 407
##sequence-region scaffold_v14_114789 1 394
##sequence-region scaffold_v14_11479 1 939
##sequence-region scaffold_v14_114790 1 1532
##sequence-region scaffold_v14_114791 1 3548
##sequence-region scaffold_v14_114792 1 492
##sequence-region scaffold_v14_114793 1 410
##sequence-region scaffold_v14_114794 1 1635
##sequence-region scaffold_v14_114795 1 385
##sequence-region scaffold_v14_114796 1 5181
##sequence-region scaffold_v14_114797 1 385
##sequence-region scaffold_v14_114798 1 916
##sequence-region scaffold_v14_114799 1 410
##sequence-region scaffold_v14_11480 1 1579
##sequence-region scaffold_v14_114800 1 669
##sequence-region scaffold_v14_114801 1 1018
##sequence-region scaffold_v14_114802 1 402
##sequence-region scaffold_v14_114803 1 3431
##sequence-region scaffold_v14_114804 1 4484
##sequence-region scaffold_v14_114805 1 475
##sequence-region scaffold_v14_114806 1 1167
##sequence-region scaffold_v14_114807 1 1089
##sequence-region scaffold_v14_114808 1 7217
##sequence-region scaffold_v14_114809 1 411
##sequence-region scaffold_v14_11481 1 1366
##sequence-region scaffold_v14_114810 1 3139
##sequence-region scaffold_v14_114811 1 392
##sequence-region scaffold_v14_114812 1 5125
##sequence-region scaffold_v14_114813 1 419
##sequence-region scaffold_v14_114814 1 444
##sequence-region scaffold_v14_114816 1 388
##sequence-region scaffold_v14_114817 1 388
##sequence-region scaffold_v14_114818 1 385
##sequence-region scaffold_v14_114819 1 3457
##sequence-region scaffold_v14_11482 1 653
##sequence-region scaffold_v14_114820 1 390
##sequence-region scaffold_v14_114821 1 885
##sequence-region scaffold_v14_114822 1 2134
##sequence-region scaffold_v14_114823 1 864
##sequence-region scaffold_v14_114824 1 1057
##sequence-region scaffold_v14_114825 1 795
##sequence-region scaffold_v14_114826 1 393
##sequence-region scaffold_v14_114827 1 395
##sequence-region scaffold_v14_114828 1 5907
##sequence-region scaffold_v14_114829 1 411
##sequence-region scaffold_v14_11483 1 1635
##sequence-region scaffold_v14_114830 1 3198
##sequence-region scaffold_v14_114831 1 404
##sequence-region scaffold_v14_114832 1 616
##sequence-region scaffold_v14_114833 1 412
##sequence-region scaffold_v14_114834 1 386
##sequence-region scaffold_v14_114835 1 385
##sequence-region scaffold_v14_114836 1 397
##sequence-region scaffold_v14_114837 1 387
##sequence-region scaffold_v14_114838 1 411
##sequence-region scaffold_v14_114839 1 887
##sequence-region scaffold_v14_11484 1 1476
##sequence-region scaffold_v14_114840 1 396
##sequence-region scaffold_v14_114841 1 1925
##sequence-region scaffold_v14_114842 1 1136
##sequence-region scaffold_v14_114843 1 1506
##sequence-region scaffold_v14_114844 1 523
##sequence-region scaffold_v14_114845 1 402
##sequence-region scaffold_v14_114846 1 404
##sequence-region scaffold_v14_114847 1 763
##sequence-region scaffold_v14_114848 1 393
##sequence-region scaffold_v14_114849 1 612
##sequence-region scaffold_v14_11485 1 1418
##sequence-region scaffold_v14_114850 1 969
##sequence-region scaffold_v14_114851 1 388
##sequence-region scaffold_v14_114852 1 394
##sequence-region scaffold_v14_114853 1 385
##sequence-region scaffold_v14_114854 1 2075
##sequence-region scaffold_v14_114855 1 669
##sequence-region scaffold_v14_114856 1 389
##sequence-region scaffold_v14_114857 1 396
##sequence-region scaffold_v14_114858 1 3498
##sequence-region scaffold_v14_114859 1 521
##sequence-region scaffold_v14_11486 1 1612
##sequence-region scaffold_v14_114860 1 406
##sequence-region scaffold_v14_114861 1 1202
##sequence-region scaffold_v14_114862 1 386
##sequence-region scaffold_v14_114863 1 396
##sequence-region scaffold_v14_114864 1 3020
##sequence-region scaffold_v14_114865 1 398
##sequence-region scaffold_v14_114866 1 963
##sequence-region scaffold_v14_114867 1 2732
##sequence-region scaffold_v14_114868 1 871
##sequence-region scaffold_v14_114869 1 407
##sequence-region scaffold_v14_11487 1 891
##sequence-region scaffold_v14_114870 1 396
##sequence-region scaffold_v14_114871 1 2190
##sequence-region scaffold_v14_114872 1 389
##sequence-region scaffold_v14_114873 1 479
##sequence-region scaffold_v14_114874 1 997
##sequence-region scaffold_v14_114875 1 655
##sequence-region scaffold_v14_114876 1 2363
##sequence-region scaffold_v14_114877 1 4502
##sequence-region scaffold_v14_114878 1 1005
##sequence-region scaffold_v14_114879 1 386
##sequence-region scaffold_v14_11488 1 1534
##sequence-region scaffold_v14_114880 1 391
##sequence-region scaffold_v14_114881 1 1320
##sequence-region scaffold_v14_114882 1 1058
##sequence-region scaffold_v14_114883 1 17821
##sequence-region scaffold_v14_114884 1 410
##sequence-region scaffold_v14_114885 1 391
##sequence-region scaffold_v14_114886 1 3481
##sequence-region scaffold_v14_114887 1 396
##sequence-region scaffold_v14_114888 1 401
##sequence-region scaffold_v14_114889 1 4738
##sequence-region scaffold_v14_11489 1 1998
##sequence-region scaffold_v14_114890 1 402
##sequence-region scaffold_v14_114891 1 401
##sequence-region scaffold_v14_114892 1 4575
##sequence-region scaffold_v14_114893 1 944
##sequence-region scaffold_v14_114894 1 668
##sequence-region scaffold_v14_114895 1 1035
##sequence-region scaffold_v14_114896 1 6927
##sequence-region scaffold_v14_114897 1 392
##sequence-region scaffold_v14_114898 1 1075
##sequence-region scaffold_v14_114899 1 800
##sequence-region scaffold_v14_1149 1 9759
##sequence-region scaffold_v14_11490 1 2236
##sequence-region scaffold_v14_114900 1 1237
##sequence-region scaffold_v14_114901 1 418
##sequence-region scaffold_v14_114902 1 389
##sequence-region scaffold_v14_114903 1 2261
##sequence-region scaffold_v14_114904 1 1677
##sequence-region scaffold_v14_114905 1 388
##sequence-region scaffold_v14_114906 1 636
##sequence-region scaffold_v14_114907 1 410
##sequence-region scaffold_v14_114908 1 2762
##sequence-region scaffold_v14_114909 1 449
##sequence-region scaffold_v14_11491 1 826
##sequence-region scaffold_v14_114910 1 597
##sequence-region scaffold_v14_114911 1 4224
##sequence-region scaffold_v14_114912 1 392
##sequence-region scaffold_v14_114913 1 1840
##sequence-region scaffold_v14_114914 1 410
##sequence-region scaffold_v14_114915 1 864
##sequence-region scaffold_v14_114916 1 1031
##sequence-region scaffold_v14_114917 1 13934
##sequence-region scaffold_v14_114918 1 4849
##sequence-region scaffold_v14_114919 1 412
##sequence-region scaffold_v14_11492 1 1170
##sequence-region scaffold_v14_114920 1 24387
##sequence-region scaffold_v14_114921 1 903
##sequence-region scaffold_v14_114922 1 1631
##sequence-region scaffold_v14_114923 1 3677
##sequence-region scaffold_v14_114924 1 1309
##sequence-region scaffold_v14_114925 1 6071
##sequence-region scaffold_v14_114926 1 396
##sequence-region scaffold_v14_114927 1 403
##sequence-region scaffold_v14_114928 1 1582
##sequence-region scaffold_v14_114929 1 404
##sequence-region scaffold_v14_11493 1 1308
##sequence-region scaffold_v14_114930 1 1321
##sequence-region scaffold_v14_114931 1 393
##sequence-region scaffold_v14_114932 1 387
##sequence-region scaffold_v14_114933 1 1090
##sequence-region scaffold_v14_114934 1 416
##sequence-region scaffold_v14_114935 1 3300
##sequence-region scaffold_v14_114936 1 423
##sequence-region scaffold_v14_114937 1 1987
##sequence-region scaffold_v14_114938 1 1660
##sequence-region scaffold_v14_114939 1 398
##sequence-region scaffold_v14_11494 1 1499
##sequence-region scaffold_v14_114940 1 4835
##sequence-region scaffold_v14_114941 1 450
##sequence-region scaffold_v14_114942 1 536
##sequence-region scaffold_v14_114943 1 942
##sequence-region scaffold_v14_114944 1 408
##sequence-region scaffold_v14_114945 1 3457
##sequence-region scaffold_v14_114946 1 3333
##sequence-region scaffold_v14_114947 1 1049
##sequence-region scaffold_v14_114948 1 2070
##sequence-region scaffold_v14_114949 1 398
##sequence-region scaffold_v14_11495 1 1316
##sequence-region scaffold_v14_114950 1 509
##sequence-region scaffold_v14_114951 1 2698
##sequence-region scaffold_v14_114952 1 486
##sequence-region scaffold_v14_114953 1 1474
##sequence-region scaffold_v14_114954 1 389
##sequence-region scaffold_v14_114955 1 1076
##sequence-region scaffold_v14_114956 1 397
##sequence-region scaffold_v14_114957 1 534
##sequence-region scaffold_v14_114958 1 401
##sequence-region scaffold_v14_114959 1 396
##sequence-region scaffold_v14_11496 1 2937
##sequence-region scaffold_v14_114960 1 408
##sequence-region scaffold_v14_114961 1 400
##sequence-region scaffold_v14_114962 1 987
##sequence-region scaffold_v14_114963 1 1561
##sequence-region scaffold_v14_114964 1 438
##sequence-region scaffold_v14_114965 1 392
##sequence-region scaffold_v14_114966 1 1025
##sequence-region scaffold_v14_114967 1 790
##sequence-region scaffold_v14_114968 1 1799
##sequence-region scaffold_v14_114969 1 8768
##sequence-region scaffold_v14_11497 1 1250
##sequence-region scaffold_v14_114970 1 1252
##sequence-region scaffold_v14_114971 1 2565
##sequence-region scaffold_v14_114972 1 2500
##sequence-region scaffold_v14_114973 1 852
##sequence-region scaffold_v14_114974 1 417
##sequence-region scaffold_v14_114975 1 1464
##sequence-region scaffold_v14_114976 1 664
##sequence-region scaffold_v14_114977 1 2946
##sequence-region scaffold_v14_114978 1 925
##sequence-region scaffold_v14_114979 1 4342
##sequence-region scaffold_v14_11498 1 1299
##sequence-region scaffold_v14_114980 1 413
##sequence-region scaffold_v14_114981 1 2383
##sequence-region scaffold_v14_114982 1 410
##sequence-region scaffold_v14_114983 1 406
##sequence-region scaffold_v14_114984 1 1211
##sequence-region scaffold_v14_114985 1 7405
##sequence-region scaffold_v14_114986 1 734
##sequence-region scaffold_v14_114987 1 1352
##sequence-region scaffold_v14_114988 1 408
##sequence-region scaffold_v14_114989 1 11059
##sequence-region scaffold_v14_11499 1 1062
##sequence-region scaffold_v14_114990 1 425
##sequence-region scaffold_v14_114991 1 2418
##sequence-region scaffold_v14_114992 1 15770
##sequence-region scaffold_v14_114993 1 411
##sequence-region scaffold_v14_114994 1 411
##sequence-region scaffold_v14_114995 1 2427
##sequence-region scaffold_v14_114996 1 1532
##sequence-region scaffold_v14_114997 1 3338
##sequence-region scaffold_v14_114998 1 399
##sequence-region scaffold_v14_114999 1 414
##sequence-region scaffold_v14_11500 1 1175
##sequence-region scaffold_v14_115000 1 3146
##sequence-region scaffold_v14_115001 1 398
##sequence-region scaffold_v14_115002 1 2947
##sequence-region scaffold_v14_115003 1 399
##sequence-region scaffold_v14_115004 1 386
##sequence-region scaffold_v14_115005 1 398
##sequence-region scaffold_v14_115006 1 2102
##sequence-region scaffold_v14_115007 1 403
##sequence-region scaffold_v14_115008 1 418
##sequence-region scaffold_v14_115009 1 390
##sequence-region scaffold_v14_11501 1 1156
##sequence-region scaffold_v14_115010 1 463
##sequence-region scaffold_v14_115011 1 390
##sequence-region scaffold_v14_115012 1 1044
##sequence-region scaffold_v14_115013 1 679
##sequence-region scaffold_v14_115014 1 2236
##sequence-region scaffold_v14_115015 1 1887
##sequence-region scaffold_v14_115016 1 527
##sequence-region scaffold_v14_115017 1 389
##sequence-region scaffold_v14_115018 1 388
##sequence-region scaffold_v14_115019 1 2119
##sequence-region scaffold_v14_11502 1 990
##sequence-region scaffold_v14_115020 1 763
##sequence-region scaffold_v14_115021 1 1426
##sequence-region scaffold_v14_115022 1 834
##sequence-region scaffold_v14_115023 1 422
##sequence-region scaffold_v14_115024 1 1478
##sequence-region scaffold_v14_115025 1 8441
##sequence-region scaffold_v14_115026 1 948
##sequence-region scaffold_v14_115027 1 388
##sequence-region scaffold_v14_115028 1 1730
##sequence-region scaffold_v14_115029 1 414
##sequence-region scaffold_v14_11503 1 955
##sequence-region scaffold_v14_115030 1 1752
##sequence-region scaffold_v14_115031 1 1716
##sequence-region scaffold_v14_115032 1 399
##sequence-region scaffold_v14_115033 1 401
##sequence-region scaffold_v14_115034 1 395
##sequence-region scaffold_v14_115035 1 1927
##sequence-region scaffold_v14_115036 1 4978
##sequence-region scaffold_v14_115037 1 1136
##sequence-region scaffold_v14_115038 1 385
##sequence-region scaffold_v14_115039 1 464
##sequence-region scaffold_v14_11504 1 582
##sequence-region scaffold_v14_115040 1 385
##sequence-region scaffold_v14_115041 1 526
##sequence-region scaffold_v14_115042 1 1396
##sequence-region scaffold_v14_115043 1 417
##sequence-region scaffold_v14_115044 1 3289
##sequence-region scaffold_v14_115045 1 1077
##sequence-region scaffold_v14_115046 1 414
##sequence-region scaffold_v14_115047 1 390
##sequence-region scaffold_v14_115048 1 2935
##sequence-region scaffold_v14_115049 1 597
##sequence-region scaffold_v14_11505 1 1348
##sequence-region scaffold_v14_115050 1 3073
##sequence-region scaffold_v14_115051 1 14890
##sequence-region scaffold_v14_115052 1 758
##sequence-region scaffold_v14_115053 1 415
##sequence-region scaffold_v14_115054 1 398
##sequence-region scaffold_v14_115056 1 883
##sequence-region scaffold_v14_115057 1 399
##sequence-region scaffold_v14_115058 1 862
##sequence-region scaffold_v14_115059 1 407
##sequence-region scaffold_v14_11506 1 1469
##sequence-region scaffold_v14_115060 1 402
##sequence-region scaffold_v14_115061 1 432
##sequence-region scaffold_v14_115062 1 1744
##sequence-region scaffold_v14_115063 1 385
##sequence-region scaffold_v14_115064 1 420
##sequence-region scaffold_v14_115065 1 1233
##sequence-region scaffold_v14_115066 1 1820
##sequence-region scaffold_v14_115067 1 444
##sequence-region scaffold_v14_115068 1 1782
##sequence-region scaffold_v14_115069 1 412
##sequence-region scaffold_v14_11507 1 1623
##sequence-region scaffold_v14_115070 1 426
##sequence-region scaffold_v14_115071 1 849
##sequence-region scaffold_v14_115072 1 1163
##sequence-region scaffold_v14_115073 1 504
##sequence-region scaffold_v14_115074 1 393
##sequence-region scaffold_v14_115075 1 988
##sequence-region scaffold_v14_115076 1 403
##sequence-region scaffold_v14_115077 1 4923
##sequence-region scaffold_v14_115078 1 972
##sequence-region scaffold_v14_115079 1 643
##sequence-region scaffold_v14_11508 1 780
##sequence-region scaffold_v14_115080 1 398
##sequence-region scaffold_v14_115081 1 629
##sequence-region scaffold_v14_115082 1 816
##sequence-region scaffold_v14_115083 1 876
##sequence-region scaffold_v14_115084 1 3046
##sequence-region scaffold_v14_115085 1 5653
##sequence-region scaffold_v14_115086 1 407
##sequence-region scaffold_v14_115087 1 924
##sequence-region scaffold_v14_115088 1 403
##sequence-region scaffold_v14_115089 1 2234
##sequence-region scaffold_v14_11509 1 914
##sequence-region scaffold_v14_115090 1 2781
##sequence-region scaffold_v14_115091 1 398
##sequence-region scaffold_v14_115092 1 1556
##sequence-region scaffold_v14_115093 1 4004
##sequence-region scaffold_v14_115094 1 992
##sequence-region scaffold_v14_115095 1 1266
##sequence-region scaffold_v14_115096 1 389
##sequence-region scaffold_v14_115097 1 747
##sequence-region scaffold_v14_115098 1 1044
##sequence-region scaffold_v14_115099 1 718
##sequence-region scaffold_v14_1151 1 11430
##sequence-region scaffold_v14_11510 1 1668
##sequence-region scaffold_v14_115100 1 1134
##sequence-region scaffold_v14_115101 1 2769
##sequence-region scaffold_v14_115102 1 1108
##sequence-region scaffold_v14_115103 1 25468
##sequence-region scaffold_v14_115104 1 1611
##sequence-region scaffold_v14_115105 1 1043
##sequence-region scaffold_v14_115106 1 3530
##sequence-region scaffold_v14_115107 1 2177
##sequence-region scaffold_v14_115108 1 8793
##sequence-region scaffold_v14_115109 1 433
##sequence-region scaffold_v14_11511 1 2237
##sequence-region scaffold_v14_115110 1 422
##sequence-region scaffold_v14_115111 1 2984
##sequence-region scaffold_v14_115112 1 387
##sequence-region scaffold_v14_115113 1 402
##sequence-region scaffold_v14_115114 1 656
##sequence-region scaffold_v14_115115 1 1060
##sequence-region scaffold_v14_115116 1 5371
##sequence-region scaffold_v14_115117 1 506
##sequence-region scaffold_v14_115118 1 469
##sequence-region scaffold_v14_115119 1 916
##sequence-region scaffold_v14_11512 1 2237
##sequence-region scaffold_v14_115120 1 875
##sequence-region scaffold_v14_115121 1 401
##sequence-region scaffold_v14_115122 1 669
##sequence-region scaffold_v14_115123 1 385
##sequence-region scaffold_v14_115124 1 544
##sequence-region scaffold_v14_115125 1 1743
##sequence-region scaffold_v14_115126 1 397
##sequence-region scaffold_v14_115127 1 407
##sequence-region scaffold_v14_115128 1 2744
##sequence-region scaffold_v14_115129 1 390
##sequence-region scaffold_v14_11513 1 1212
##sequence-region scaffold_v14_115130 1 388
##sequence-region scaffold_v14_115131 1 5675
##sequence-region scaffold_v14_115132 1 780
##sequence-region scaffold_v14_115133 1 3682
##sequence-region scaffold_v14_115134 1 1207
##sequence-region scaffold_v14_115135 1 934
##sequence-region scaffold_v14_115136 1 393
##sequence-region scaffold_v14_115137 1 870
##sequence-region scaffold_v14_115138 1 432
##sequence-region scaffold_v14_115139 1 1101
##sequence-region scaffold_v14_11514 1 2978
##sequence-region scaffold_v14_115140 1 1679
##sequence-region scaffold_v14_115141 1 1356
##sequence-region scaffold_v14_115142 1 874
##sequence-region scaffold_v14_115143 1 2279
##sequence-region scaffold_v14_115144 1 776
##sequence-region scaffold_v14_115145 1 6445
##sequence-region scaffold_v14_115146 1 3194
##sequence-region scaffold_v14_115147 1 1298
##sequence-region scaffold_v14_115148 1 409
##sequence-region scaffold_v14_115149 1 660
##sequence-region scaffold_v14_11515 1 1169
##sequence-region scaffold_v14_115150 1 390
##sequence-region scaffold_v14_115151 1 1624
##sequence-region scaffold_v14_115152 1 505
##sequence-region scaffold_v14_115153 1 1747
##sequence-region scaffold_v14_115154 1 480
##sequence-region scaffold_v14_115155 1 1723
##sequence-region scaffold_v14_115156 1 419
##sequence-region scaffold_v14_115157 1 598
##sequence-region scaffold_v14_115158 1 628
##sequence-region scaffold_v14_115159 1 1821
##sequence-region scaffold_v14_11516 1 1711
##sequence-region scaffold_v14_115160 1 385
##sequence-region scaffold_v14_115161 1 1800
##sequence-region scaffold_v14_115162 1 1264
##sequence-region scaffold_v14_115163 1 390
##sequence-region scaffold_v14_115164 1 406
##sequence-region scaffold_v14_115165 1 392
##sequence-region scaffold_v14_115166 1 1384
##sequence-region scaffold_v14_115167 1 6491
##sequence-region scaffold_v14_115168 1 1410
##sequence-region scaffold_v14_115169 1 1655
##sequence-region scaffold_v14_11517 1 1254
##sequence-region scaffold_v14_115170 1 842
##sequence-region scaffold_v14_115171 1 784
##sequence-region scaffold_v14_115172 1 421
##sequence-region scaffold_v14_115174 1 2747
##sequence-region scaffold_v14_115175 1 633
##sequence-region scaffold_v14_115176 1 7227
##sequence-region scaffold_v14_115177 1 7874
##sequence-region scaffold_v14_115178 1 3266
##sequence-region scaffold_v14_115179 1 2069
##sequence-region scaffold_v14_11518 1 3108
##sequence-region scaffold_v14_115180 1 541
##sequence-region scaffold_v14_115181 1 703
##sequence-region scaffold_v14_115182 1 665
##sequence-region scaffold_v14_115183 1 402
##sequence-region scaffold_v14_115184 1 636
##sequence-region scaffold_v14_115185 1 388
##sequence-region scaffold_v14_115186 1 743
##sequence-region scaffold_v14_115187 1 396
##sequence-region scaffold_v14_115188 1 847
##sequence-region scaffold_v14_115189 1 692
##sequence-region scaffold_v14_11519 1 926
##sequence-region scaffold_v14_115190 1 8594
##sequence-region scaffold_v14_115191 1 388
##sequence-region scaffold_v14_115192 1 1045
##sequence-region scaffold_v14_115193 1 442
##sequence-region scaffold_v14_115194 1 2819
##sequence-region scaffold_v14_115195 1 387
##sequence-region scaffold_v14_115196 1 3673
##sequence-region scaffold_v14_115197 1 414
##sequence-region scaffold_v14_115198 1 428
##sequence-region scaffold_v14_115199 1 389
##sequence-region scaffold_v14_11520 1 1859
##sequence-region scaffold_v14_115200 1 1868
##sequence-region scaffold_v14_115201 1 6632
##sequence-region scaffold_v14_115202 1 775
##sequence-region scaffold_v14_115203 1 4385
##sequence-region scaffold_v14_115204 1 1013
##sequence-region scaffold_v14_115205 1 402
##sequence-region scaffold_v14_115206 1 773
##sequence-region scaffold_v14_115207 1 401
##sequence-region scaffold_v14_115208 1 1295
##sequence-region scaffold_v14_115209 1 1202
##sequence-region scaffold_v14_11521 1 1259
##sequence-region scaffold_v14_115210 1 1444
##sequence-region scaffold_v14_115212 1 412
##sequence-region scaffold_v14_115213 1 4972
##sequence-region scaffold_v14_115214 1 775
##sequence-region scaffold_v14_115215 1 2616
##sequence-region scaffold_v14_115216 1 796
##sequence-region scaffold_v14_115217 1 1008
##sequence-region scaffold_v14_115218 1 31196
##sequence-region scaffold_v14_115219 1 443
##sequence-region scaffold_v14_11522 1 728
##sequence-region scaffold_v14_115220 1 433
##sequence-region scaffold_v14_115221 1 1376
##sequence-region scaffold_v14_115222 1 441
##sequence-region scaffold_v14_115223 1 3628
##sequence-region scaffold_v14_115224 1 1015
##sequence-region scaffold_v14_115225 1 425
##sequence-region scaffold_v14_115226 1 2180
##sequence-region scaffold_v14_115227 1 464
##sequence-region scaffold_v14_115228 1 389
##sequence-region scaffold_v14_115229 1 444
##sequence-region scaffold_v14_11523 1 1728
##sequence-region scaffold_v14_115230 1 4289
##sequence-region scaffold_v14_115231 1 850
##sequence-region scaffold_v14_115232 1 387
##sequence-region scaffold_v14_115233 1 2223
##sequence-region scaffold_v14_115234 1 3511
##sequence-region scaffold_v14_115235 1 389
##sequence-region scaffold_v14_115236 1 9508
##sequence-region scaffold_v14_115237 1 2607
##sequence-region scaffold_v14_115238 1 869
##sequence-region scaffold_v14_115239 1 408
##sequence-region scaffold_v14_11524 1 2138
##sequence-region scaffold_v14_115240 1 7997
##sequence-region scaffold_v14_115241 1 519
##sequence-region scaffold_v14_115242 1 387
##sequence-region scaffold_v14_115243 1 866
##sequence-region scaffold_v14_115244 1 902
##sequence-region scaffold_v14_115245 1 2765
##sequence-region scaffold_v14_115246 1 1009
##sequence-region scaffold_v14_115247 1 429
##sequence-region scaffold_v14_115248 1 1529
##sequence-region scaffold_v14_115249 1 502
##sequence-region scaffold_v14_11525 1 1071
##sequence-region scaffold_v14_115250 1 3371
##sequence-region scaffold_v14_115251 1 1105
##sequence-region scaffold_v14_115252 1 702
##sequence-region scaffold_v14_115253 1 403
##sequence-region scaffold_v14_115254 1 411
##sequence-region scaffold_v14_115255 1 1233
##sequence-region scaffold_v14_115256 1 5627
##sequence-region scaffold_v14_115257 1 915
##sequence-region scaffold_v14_115258 1 943
##sequence-region scaffold_v14_115259 1 2166
##sequence-region scaffold_v14_11526 1 553
##sequence-region scaffold_v14_115260 1 668
##sequence-region scaffold_v14_115261 1 405
##sequence-region scaffold_v14_115262 1 2998
##sequence-region scaffold_v14_115263 1 1102
##sequence-region scaffold_v14_115264 1 405
##sequence-region scaffold_v14_115265 1 444
##sequence-region scaffold_v14_115266 1 421
##sequence-region scaffold_v14_115267 1 780
##sequence-region scaffold_v14_115268 1 405
##sequence-region scaffold_v14_115269 1 1614
##sequence-region scaffold_v14_11527 1 480
##sequence-region scaffold_v14_115270 1 414
##sequence-region scaffold_v14_115271 1 406
##sequence-region scaffold_v14_115272 1 562
##sequence-region scaffold_v14_115273 1 402
##sequence-region scaffold_v14_115274 1 882
##sequence-region scaffold_v14_115275 1 425
##sequence-region scaffold_v14_115276 1 406
##sequence-region scaffold_v14_115277 1 1813
##sequence-region scaffold_v14_115278 1 847
##sequence-region scaffold_v14_115279 1 1118
##sequence-region scaffold_v14_11528 1 723
##sequence-region scaffold_v14_115280 1 414
##sequence-region scaffold_v14_115281 1 613
##sequence-region scaffold_v14_115282 1 451
##sequence-region scaffold_v14_115283 1 397
##sequence-region scaffold_v14_115284 1 393
##sequence-region scaffold_v14_115285 1 393
##sequence-region scaffold_v14_115286 1 1151
##sequence-region scaffold_v14_115287 1 1387
##sequence-region scaffold_v14_115288 1 396
##sequence-region scaffold_v14_115289 1 8268
##sequence-region scaffold_v14_11529 1 987
##sequence-region scaffold_v14_115290 1 2144
##sequence-region scaffold_v14_115291 1 921
##sequence-region scaffold_v14_115292 1 11748
##sequence-region scaffold_v14_115293 1 1496
##sequence-region scaffold_v14_115294 1 1699
##sequence-region scaffold_v14_115296 1 392
##sequence-region scaffold_v14_115297 1 651
##sequence-region scaffold_v14_115298 1 1069
##sequence-region scaffold_v14_115299 1 390
##sequence-region scaffold_v14_11530 1 694
##sequence-region scaffold_v14_115300 1 634
##sequence-region scaffold_v14_115301 1 1200
##sequence-region scaffold_v14_115302 1 3160
##sequence-region scaffold_v14_115303 1 415
##sequence-region scaffold_v14_115304 1 408
##sequence-region scaffold_v14_115305 1 1957
##sequence-region scaffold_v14_115306 1 974
##sequence-region scaffold_v14_115307 1 713
##sequence-region scaffold_v14_115308 1 704
##sequence-region scaffold_v14_115309 1 1252
##sequence-region scaffold_v14_11531 1 1050
##sequence-region scaffold_v14_115310 1 1185
##sequence-region scaffold_v14_115311 1 438
##sequence-region scaffold_v14_115312 1 387
##sequence-region scaffold_v14_115313 1 1007
##sequence-region scaffold_v14_115314 1 423
##sequence-region scaffold_v14_115315 1 3048
##sequence-region scaffold_v14_115316 1 415
##sequence-region scaffold_v14_115317 1 402
##sequence-region scaffold_v14_115318 1 403
##sequence-region scaffold_v14_115319 1 389
##sequence-region scaffold_v14_11532 1 765
##sequence-region scaffold_v14_115320 1 399
##sequence-region scaffold_v14_115321 1 395
##sequence-region scaffold_v14_115322 1 2509
##sequence-region scaffold_v14_115323 1 433
##sequence-region scaffold_v14_115324 1 556
##sequence-region scaffold_v14_115325 1 685
##sequence-region scaffold_v14_115326 1 651
##sequence-region scaffold_v14_115327 1 412
##sequence-region scaffold_v14_115328 1 1365
##sequence-region scaffold_v14_115329 1 1111
##sequence-region scaffold_v14_11533 1 1261
##sequence-region scaffold_v14_115330 1 389
##sequence-region scaffold_v14_115331 1 641
##sequence-region scaffold_v14_115332 1 940
##sequence-region scaffold_v14_115333 1 434
##sequence-region scaffold_v14_115334 1 2783
##sequence-region scaffold_v14_115335 1 826
##sequence-region scaffold_v14_115336 1 683
##sequence-region scaffold_v14_115337 1 689
##sequence-region scaffold_v14_115338 1 752
##sequence-region scaffold_v14_115339 1 6750
##sequence-region scaffold_v14_11534 1 674
##sequence-region scaffold_v14_115340 1 628
##sequence-region scaffold_v14_115341 1 1232
##sequence-region scaffold_v14_115342 1 395
##sequence-region scaffold_v14_115343 1 901
##sequence-region scaffold_v14_115344 1 1403
##sequence-region scaffold_v14_115345 1 2413
##sequence-region scaffold_v14_115346 1 551
##sequence-region scaffold_v14_115347 1 1609
##sequence-region scaffold_v14_115348 1 415
##sequence-region scaffold_v14_115349 1 595
##sequence-region scaffold_v14_11535 1 1484
##sequence-region scaffold_v14_115350 1 714
##sequence-region scaffold_v14_115351 1 423
##sequence-region scaffold_v14_115352 1 427
##sequence-region scaffold_v14_115353 1 834
##sequence-region scaffold_v14_115354 1 1698
##sequence-region scaffold_v14_115355 1 404
##sequence-region scaffold_v14_115356 1 396
##sequence-region scaffold_v14_115357 1 3347
##sequence-region scaffold_v14_115358 1 1489
##sequence-region scaffold_v14_115359 1 3241
##sequence-region scaffold_v14_11536 1 1068
##sequence-region scaffold_v14_115360 1 583
##sequence-region scaffold_v14_115361 1 412
##sequence-region scaffold_v14_115362 1 9481
##sequence-region scaffold_v14_115363 1 398
##sequence-region scaffold_v14_115364 1 1303
##sequence-region scaffold_v14_115365 1 17095
##sequence-region scaffold_v14_115366 1 1996
##sequence-region scaffold_v14_115367 1 833
##sequence-region scaffold_v14_115368 1 895
##sequence-region scaffold_v14_115369 1 1503
##sequence-region scaffold_v14_11537 1 581
##sequence-region scaffold_v14_115370 1 389
##sequence-region scaffold_v14_115371 1 1986
##sequence-region scaffold_v14_115372 1 408
##sequence-region scaffold_v14_115373 1 920
##sequence-region scaffold_v14_115374 1 883
##sequence-region scaffold_v14_115375 1 1763
##sequence-region scaffold_v14_115376 1 871
##sequence-region scaffold_v14_115377 1 1524
##sequence-region scaffold_v14_115378 1 413
##sequence-region scaffold_v14_115379 1 850
##sequence-region scaffold_v14_11538 1 681
##sequence-region scaffold_v14_115380 1 419
##sequence-region scaffold_v14_115381 1 407
##sequence-region scaffold_v14_115382 1 609
##sequence-region scaffold_v14_115383 1 3758
##sequence-region scaffold_v14_115384 1 389
##sequence-region scaffold_v14_115385 1 400
##sequence-region scaffold_v14_115386 1 815
##sequence-region scaffold_v14_115387 1 404
##sequence-region scaffold_v14_115388 1 387
##sequence-region scaffold_v14_115389 1 559
##sequence-region scaffold_v14_11539 1 487
##sequence-region scaffold_v14_115390 1 457
##sequence-region scaffold_v14_115391 1 400
##sequence-region scaffold_v14_115392 1 922
##sequence-region scaffold_v14_115393 1 5710
##sequence-region scaffold_v14_115394 1 3178
##sequence-region scaffold_v14_115395 1 1222
##sequence-region scaffold_v14_115396 1 392
##sequence-region scaffold_v14_115397 1 713
##sequence-region scaffold_v14_115398 1 696
##sequence-region scaffold_v14_115399 1 3409
##sequence-region scaffold_v14_1154-3 1 37575
##sequence-region scaffold_v14_11540 1 600
##sequence-region scaffold_v14_115400 1 1274
##sequence-region scaffold_v14_115401 1 760
##sequence-region scaffold_v14_115402 1 1891
##sequence-region scaffold_v14_115403 1 3310
##sequence-region scaffold_v14_115404 1 414
##sequence-region scaffold_v14_115405 1 514
##sequence-region scaffold_v14_115406 1 409
##sequence-region scaffold_v14_115407 1 1120
##sequence-region scaffold_v14_115408 1 1116
##sequence-region scaffold_v14_115409 1 397
##sequence-region scaffold_v14_11541 1 576
##sequence-region scaffold_v14_115410 1 1364
##sequence-region scaffold_v14_115411 1 1784
##sequence-region scaffold_v14_115412 1 2077
##sequence-region scaffold_v14_115413 1 1635
##sequence-region scaffold_v14_115414 1 838
##sequence-region scaffold_v14_115415 1 401
##sequence-region scaffold_v14_115416 1 398
##sequence-region scaffold_v14_115417 1 409
##sequence-region scaffold_v14_115418 1 1047
##sequence-region scaffold_v14_115419 1 774
##sequence-region scaffold_v14_11542 1 704
##sequence-region scaffold_v14_115420 1 393
##sequence-region scaffold_v14_115421 1 414
##sequence-region scaffold_v14_115422 1 428
##sequence-region scaffold_v14_115423 1 1344
##sequence-region scaffold_v14_115424 1 789
##sequence-region scaffold_v14_115425 1 903
##sequence-region scaffold_v14_115426 1 439
##sequence-region scaffold_v14_115427 1 582
##sequence-region scaffold_v14_115428 1 400
##sequence-region scaffold_v14_115429 1 1169
##sequence-region scaffold_v14_11543 1 858
##sequence-region scaffold_v14_115430 1 2664
##sequence-region scaffold_v14_115431 1 2334
##sequence-region scaffold_v14_115432 1 720
##sequence-region scaffold_v14_115433 1 395
##sequence-region scaffold_v14_115434 1 547
##sequence-region scaffold_v14_115435 1 1050
##sequence-region scaffold_v14_115436 1 16600
##sequence-region scaffold_v14_115437 1 895
##sequence-region scaffold_v14_115438 1 417
##sequence-region scaffold_v14_115439 1 3702
##sequence-region scaffold_v14_11544 1 951
##sequence-region scaffold_v14_115440 1 412
##sequence-region scaffold_v14_115441 1 402
##sequence-region scaffold_v14_115442 1 5987
##sequence-region scaffold_v14_115443 1 4911
##sequence-region scaffold_v14_115444 1 416
##sequence-region scaffold_v14_115445 1 748
##sequence-region scaffold_v14_115446 1 390
##sequence-region scaffold_v14_115447 1 1897
##sequence-region scaffold_v14_115448 1 1443
##sequence-region scaffold_v14_115449 1 597
##sequence-region scaffold_v14_11545 1 934
##sequence-region scaffold_v14_115450 1 405
##sequence-region scaffold_v14_115451 1 385
##sequence-region scaffold_v14_115452 1 4686
##sequence-region scaffold_v14_115453 1 940
##sequence-region scaffold_v14_115454 1 1311
##sequence-region scaffold_v14_115455 1 403
##sequence-region scaffold_v14_115456 1 1985
##sequence-region scaffold_v14_115457 1 1920
##sequence-region scaffold_v14_115458 1 404
##sequence-region scaffold_v14_115459 1 393
##sequence-region scaffold_v14_11546 1 1922
##sequence-region scaffold_v14_115460 1 423
##sequence-region scaffold_v14_115461 1 942
##sequence-region scaffold_v14_115462 1 404
##sequence-region scaffold_v14_115463 1 980
##sequence-region scaffold_v14_115464 1 1427
##sequence-region scaffold_v14_115465 1 2908
##sequence-region scaffold_v14_115466 1 392
##sequence-region scaffold_v14_115467 1 645
##sequence-region scaffold_v14_115468 1 2322
##sequence-region scaffold_v14_115469 1 413
##sequence-region scaffold_v14_11547 1 540
##sequence-region scaffold_v14_115470 1 2590
##sequence-region scaffold_v14_115471 1 4257
##sequence-region scaffold_v14_115472 1 395
##sequence-region scaffold_v14_115473 1 520
##sequence-region scaffold_v14_115474 1 687
##sequence-region scaffold_v14_115475 1 400
##sequence-region scaffold_v14_115476 1 690
##sequence-region scaffold_v14_115477 1 1134
##sequence-region scaffold_v14_115478 1 388
##sequence-region scaffold_v14_115479 1 7462
##sequence-region scaffold_v14_11548 1 632
##sequence-region scaffold_v14_115480 1 385
##sequence-region scaffold_v14_115481 1 394
##sequence-region scaffold_v14_115482 1 549
##sequence-region scaffold_v14_115483 1 6274
##sequence-region scaffold_v14_115484 1 1935
##sequence-region scaffold_v14_115485 1 400
##sequence-region scaffold_v14_115486 1 4186
##sequence-region scaffold_v14_115487 1 407
##sequence-region scaffold_v14_115488 1 2614
##sequence-region scaffold_v14_115489 1 2975
##sequence-region scaffold_v14_11549 1 1963
##sequence-region scaffold_v14_115490 1 413
##sequence-region scaffold_v14_115491 1 1361
##sequence-region scaffold_v14_115492 1 2318
##sequence-region scaffold_v14_115493 1 404
##sequence-region scaffold_v14_115494 1 430
##sequence-region scaffold_v14_115495 1 396
##sequence-region scaffold_v14_115496 1 1353
##sequence-region scaffold_v14_115497 1 939
##sequence-region scaffold_v14_115498 1 1366
##sequence-region scaffold_v14_115499 1 396
##sequence-region scaffold_v14_1155-1 1 65654
##sequence-region scaffold_v14_11550 1 1761
##sequence-region scaffold_v14_115500 1 678
##sequence-region scaffold_v14_115501 1 2081
##sequence-region scaffold_v14_115502 1 386
##sequence-region scaffold_v14_115503 1 408
##sequence-region scaffold_v14_115504 1 403
##sequence-region scaffold_v14_115505 1 417
##sequence-region scaffold_v14_115506 1 713
##sequence-region scaffold_v14_115507 1 857
##sequence-region scaffold_v14_115508 1 2812
##sequence-region scaffold_v14_115509 1 406
##sequence-region scaffold_v14_11551 1 1444
##sequence-region scaffold_v14_115510 1 1817
##sequence-region scaffold_v14_115511 1 17350
##sequence-region scaffold_v14_115512 1 1764
##sequence-region scaffold_v14_115513 1 419
##sequence-region scaffold_v14_115514 1 1058
##sequence-region scaffold_v14_115515 1 1021
##sequence-region scaffold_v14_115516 1 681
##sequence-region scaffold_v14_115517 1 733
##sequence-region scaffold_v14_115518 1 421
##sequence-region scaffold_v14_115519 1 405
##sequence-region scaffold_v14_11552 1 2075
##sequence-region scaffold_v14_115520 1 616
##sequence-region scaffold_v14_115521 1 801
##sequence-region scaffold_v14_115522 1 389
##sequence-region scaffold_v14_115523 1 1389
##sequence-region scaffold_v14_115524 1 1127
##sequence-region scaffold_v14_115525 1 928
##sequence-region scaffold_v14_115526 1 839
##sequence-region scaffold_v14_115527 1 414
##sequence-region scaffold_v14_115528 1 2010
##sequence-region scaffold_v14_115529 1 1387
##sequence-region scaffold_v14_11553 1 1044
##sequence-region scaffold_v14_115530 1 877
##sequence-region scaffold_v14_115531 1 423
##sequence-region scaffold_v14_115532 1 514
##sequence-region scaffold_v14_115533 1 1427
##sequence-region scaffold_v14_115534 1 385
##sequence-region scaffold_v14_115535 1 1089
##sequence-region scaffold_v14_115536 1 1788
##sequence-region scaffold_v14_115537 1 497
##sequence-region scaffold_v14_115538 1 804
##sequence-region scaffold_v14_115539 1 418
##sequence-region scaffold_v14_11554 1 1351
##sequence-region scaffold_v14_115540 1 2190
##sequence-region scaffold_v14_115541 1 409
##sequence-region scaffold_v14_115542 1 411
##sequence-region scaffold_v14_115543 1 393
##sequence-region scaffold_v14_115544 1 421
##sequence-region scaffold_v14_115545 1 2929
##sequence-region scaffold_v14_115546 1 1277
##sequence-region scaffold_v14_115547 1 418
##sequence-region scaffold_v14_115548 1 400
##sequence-region scaffold_v14_115549 1 431
##sequence-region scaffold_v14_11555 1 887
##sequence-region scaffold_v14_115550 1 1061
##sequence-region scaffold_v14_115551 1 406
##sequence-region scaffold_v14_115552 1 5418
##sequence-region scaffold_v14_115553 1 405
##sequence-region scaffold_v14_115554 1 2283
##sequence-region scaffold_v14_115555 1 422
##sequence-region scaffold_v14_115556 1 1701
##sequence-region scaffold_v14_115557 1 407
##sequence-region scaffold_v14_115558 1 397
##sequence-region scaffold_v14_115559 1 422
##sequence-region scaffold_v14_11556 1 982
##sequence-region scaffold_v14_115560 1 6759
##sequence-region scaffold_v14_115561 1 2448
##sequence-region scaffold_v14_115562 1 2942
##sequence-region scaffold_v14_115563 1 868
##sequence-region scaffold_v14_115564 1 551
##sequence-region scaffold_v14_115565 1 572
##sequence-region scaffold_v14_115566 1 394
##sequence-region scaffold_v14_115567 1 1108
##sequence-region scaffold_v14_115568 1 5403
##sequence-region scaffold_v14_115569 1 398
##sequence-region scaffold_v14_11557 1 1855
##sequence-region scaffold_v14_115570 1 403
##sequence-region scaffold_v14_115571 1 3041
##sequence-region scaffold_v14_115572 1 414
##sequence-region scaffold_v14_115573 1 2031
##sequence-region scaffold_v14_115574 1 416
##sequence-region scaffold_v14_115575 1 2751
##sequence-region scaffold_v14_115576 1 1196
##sequence-region scaffold_v14_115577 1 1455
##sequence-region scaffold_v14_115578 1 389
##sequence-region scaffold_v14_115579 1 389
##sequence-region scaffold_v14_11558 1 1178
##sequence-region scaffold_v14_115580 1 452
##sequence-region scaffold_v14_115581 1 462
##sequence-region scaffold_v14_115582 1 399
##sequence-region scaffold_v14_115583 1 389
##sequence-region scaffold_v14_115584 1 1956
##sequence-region scaffold_v14_115585 1 11034
##sequence-region scaffold_v14_115586 1 8365
##sequence-region scaffold_v14_115587 1 407
##sequence-region scaffold_v14_115588 1 389
##sequence-region scaffold_v14_11559 1 2432
##sequence-region scaffold_v14_115590 1 410
##sequence-region scaffold_v14_115591 1 5848
##sequence-region scaffold_v14_115592 1 1029
##sequence-region scaffold_v14_115593 1 452
##sequence-region scaffold_v14_115594 1 402
##sequence-region scaffold_v14_115595 1 498
##sequence-region scaffold_v14_115597 1 2558
##sequence-region scaffold_v14_115598 1 2731
##sequence-region scaffold_v14_115599 1 1306
##sequence-region scaffold_v14_11560 1 16538
##sequence-region scaffold_v14_115600 1 400
##sequence-region scaffold_v14_115601 1 392
##sequence-region scaffold_v14_115602 1 763
##sequence-region scaffold_v14_115603 1 426
##sequence-region scaffold_v14_115604 1 422
##sequence-region scaffold_v14_115605 1 6674
##sequence-region scaffold_v14_115606 1 1670
##sequence-region scaffold_v14_115607 1 1264
##sequence-region scaffold_v14_115608 1 821
##sequence-region scaffold_v14_115609 1 1683
##sequence-region scaffold_v14_11561 1 1718
##sequence-region scaffold_v14_115610 1 393
##sequence-region scaffold_v14_115611 1 386
##sequence-region scaffold_v14_115612 1 402
##sequence-region scaffold_v14_115613 1 1314
##sequence-region scaffold_v14_115614 1 394
##sequence-region scaffold_v14_115615 1 412
##sequence-region scaffold_v14_115616 1 701
##sequence-region scaffold_v14_115617 1 996
##sequence-region scaffold_v14_115618 1 804
##sequence-region scaffold_v14_115619 1 396
##sequence-region scaffold_v14_11562 1 684
##sequence-region scaffold_v14_115620 1 408
##sequence-region scaffold_v14_115621 1 6088
##sequence-region scaffold_v14_115622 1 1393
##sequence-region scaffold_v14_115623 1 400
##sequence-region scaffold_v14_115624 1 431
##sequence-region scaffold_v14_115625 1 1122
##sequence-region scaffold_v14_115626 1 911
##sequence-region scaffold_v14_115627 1 389
##sequence-region scaffold_v14_115628 1 409
##sequence-region scaffold_v14_115629 1 719
##sequence-region scaffold_v14_11563 1 1775
##sequence-region scaffold_v14_115630 1 433
##sequence-region scaffold_v14_115631 1 390
##sequence-region scaffold_v14_115632 1 415
##sequence-region scaffold_v14_115633 1 1440
##sequence-region scaffold_v14_115634 1 1038
##sequence-region scaffold_v14_115635 1 2858
##sequence-region scaffold_v14_115636 1 413
##sequence-region scaffold_v14_115637 1 403
##sequence-region scaffold_v14_115638 1 410
##sequence-region scaffold_v14_115639 1 389
##sequence-region scaffold_v14_11564 1 794
##sequence-region scaffold_v14_115640 1 1804
##sequence-region scaffold_v14_115641 1 391
##sequence-region scaffold_v14_115642 1 1597
##sequence-region scaffold_v14_115643 1 542
##sequence-region scaffold_v14_115644 1 962
##sequence-region scaffold_v14_115645 1 1750
##sequence-region scaffold_v14_115646 1 977
##sequence-region scaffold_v14_115647 1 868
##sequence-region scaffold_v14_115648 1 395
##sequence-region scaffold_v14_115649 1 1765
##sequence-region scaffold_v14_11565 1 1391
##sequence-region scaffold_v14_115650 1 2713
##sequence-region scaffold_v14_115651 1 744
##sequence-region scaffold_v14_115652 1 1464
##sequence-region scaffold_v14_115653 1 1498
##sequence-region scaffold_v14_115654 1 922
##sequence-region scaffold_v14_115655 1 2071
##sequence-region scaffold_v14_115656 1 531
##sequence-region scaffold_v14_115657 1 2734
##sequence-region scaffold_v14_115658 1 14972
##sequence-region scaffold_v14_115659 1 1140
##sequence-region scaffold_v14_11566 1 1097
##sequence-region scaffold_v14_115660 1 1133
##sequence-region scaffold_v14_115661 1 398
##sequence-region scaffold_v14_115662 1 388
##sequence-region scaffold_v14_115663 1 11559
##sequence-region scaffold_v14_115664 1 3760
##sequence-region scaffold_v14_115665 1 5097
##sequence-region scaffold_v14_115666 1 1206
##sequence-region scaffold_v14_115667 1 392
##sequence-region scaffold_v14_115668 1 2437
##sequence-region scaffold_v14_115669 1 418
##sequence-region scaffold_v14_11567 1 1536
##sequence-region scaffold_v14_115670 1 3245
##sequence-region scaffold_v14_115671 1 2031
##sequence-region scaffold_v14_115672 1 386
##sequence-region scaffold_v14_115673 1 418
##sequence-region scaffold_v14_115674 1 391
##sequence-region scaffold_v14_115675 1 418
##sequence-region scaffold_v14_115676 1 3594
##sequence-region scaffold_v14_115677 1 1565
##sequence-region scaffold_v14_115678 1 415
##sequence-region scaffold_v14_115679 1 394
##sequence-region scaffold_v14_11568 1 2431
##sequence-region scaffold_v14_115680 1 2429
##sequence-region scaffold_v14_115681 1 4565
##sequence-region scaffold_v14_115682 1 410
##sequence-region scaffold_v14_115683 1 390
##sequence-region scaffold_v14_115684 1 395
##sequence-region scaffold_v14_115685 1 425
##sequence-region scaffold_v14_115686 1 528
##sequence-region scaffold_v14_115687 1 708
##sequence-region scaffold_v14_115688 1 419
##sequence-region scaffold_v14_115689 1 398
##sequence-region scaffold_v14_11569 1 1272
##sequence-region scaffold_v14_115690 1 385
##sequence-region scaffold_v14_115691 1 5303
##sequence-region scaffold_v14_115692 1 707
##sequence-region scaffold_v14_115693 1 414
##sequence-region scaffold_v14_115694 1 404
##sequence-region scaffold_v14_115695 1 386
##sequence-region scaffold_v14_115696 1 544
##sequence-region scaffold_v14_115697 1 402
##sequence-region scaffold_v14_115698 1 1071
##sequence-region scaffold_v14_115699 1 392
##sequence-region scaffold_v14_11570 1 926
##sequence-region scaffold_v14_115700 1 620
##sequence-region scaffold_v14_115701 1 587
##sequence-region scaffold_v14_115702 1 526
##sequence-region scaffold_v14_115703 1 393
##sequence-region scaffold_v14_115704 1 420
##sequence-region scaffold_v14_115705 1 915
##sequence-region scaffold_v14_115706 1 400
##sequence-region scaffold_v14_115707 1 1418
##sequence-region scaffold_v14_115708 1 405
##sequence-region scaffold_v14_115709 1 533
##sequence-region scaffold_v14_11571 1 3007
##sequence-region scaffold_v14_115710 1 391
##sequence-region scaffold_v14_115711 1 395
##sequence-region scaffold_v14_115712 1 406
##sequence-region scaffold_v14_115713 1 386
##sequence-region scaffold_v14_115715 1 2246
##sequence-region scaffold_v14_115716 1 1015
##sequence-region scaffold_v14_115717 1 3615
##sequence-region scaffold_v14_115718 1 399
##sequence-region scaffold_v14_115719 1 6894
##sequence-region scaffold_v14_11572 1 1549
##sequence-region scaffold_v14_115720 1 9578
##sequence-region scaffold_v14_115721 1 1131
##sequence-region scaffold_v14_115722 1 3980
##sequence-region scaffold_v14_115723 1 410
##sequence-region scaffold_v14_115724 1 4742
##sequence-region scaffold_v14_115725 1 463
##sequence-region scaffold_v14_115726 1 405
##sequence-region scaffold_v14_115727 1 385
##sequence-region scaffold_v14_115728 1 413
##sequence-region scaffold_v14_115729 1 2646
##sequence-region scaffold_v14_11573 1 1314
##sequence-region scaffold_v14_115730 1 390
##sequence-region scaffold_v14_115731 1 2498
##sequence-region scaffold_v14_115732 1 392
##sequence-region scaffold_v14_115733 1 392
##sequence-region scaffold_v14_115734 1 3116
##sequence-region scaffold_v14_115735 1 395
##sequence-region scaffold_v14_115736 1 398
##sequence-region scaffold_v14_115737 1 1494
##sequence-region scaffold_v14_115738 1 399
##sequence-region scaffold_v14_115739 1 419
##sequence-region scaffold_v14_11574 1 590
##sequence-region scaffold_v14_115740 1 593
##sequence-region scaffold_v14_115741 1 404
##sequence-region scaffold_v14_115742 1 403
##sequence-region scaffold_v14_115743 1 671
##sequence-region scaffold_v14_115744 1 1658
##sequence-region scaffold_v14_115745 1 6302
##sequence-region scaffold_v14_115746 1 887
##sequence-region scaffold_v14_115747 1 13444
##sequence-region scaffold_v14_115748 1 505
##sequence-region scaffold_v14_115749 1 443
##sequence-region scaffold_v14_11575 1 911
##sequence-region scaffold_v14_115750 1 393
##sequence-region scaffold_v14_115751 1 1453
##sequence-region scaffold_v14_115752 1 440
##sequence-region scaffold_v14_115753 1 2575
##sequence-region scaffold_v14_115754 1 388
##sequence-region scaffold_v14_115755 1 414
##sequence-region scaffold_v14_115756 1 411
##sequence-region scaffold_v14_115757 1 1039
##sequence-region scaffold_v14_115758 1 401
##sequence-region scaffold_v14_115759 1 460
##sequence-region scaffold_v14_11576 1 1080
##sequence-region scaffold_v14_115761 1 6410
##sequence-region scaffold_v14_115762 1 1500
##sequence-region scaffold_v14_115763 1 649
##sequence-region scaffold_v14_115764 1 672
##sequence-region scaffold_v14_115765 1 1900
##sequence-region scaffold_v14_115766 1 441
##sequence-region scaffold_v14_115767 1 1550
##sequence-region scaffold_v14_115768 1 3881
##sequence-region scaffold_v14_115769 1 389
##sequence-region scaffold_v14_11577 1 1358
##sequence-region scaffold_v14_115770 1 421
##sequence-region scaffold_v14_115771 1 971
##sequence-region scaffold_v14_115772 1 408
##sequence-region scaffold_v14_115773 1 418
##sequence-region scaffold_v14_115774 1 1279
##sequence-region scaffold_v14_115775 1 395
##sequence-region scaffold_v14_115776 1 1788
##sequence-region scaffold_v14_115777 1 392
##sequence-region scaffold_v14_115778 1 5385
##sequence-region scaffold_v14_115779 1 778
##sequence-region scaffold_v14_11578 1 589
##sequence-region scaffold_v14_115780 1 5960
##sequence-region scaffold_v14_115781 1 445
##sequence-region scaffold_v14_115782 1 408
##sequence-region scaffold_v14_115783 1 388
##sequence-region scaffold_v14_115784 1 1495
##sequence-region scaffold_v14_115785 1 831
##sequence-region scaffold_v14_115786 1 410
##sequence-region scaffold_v14_115787 1 389
##sequence-region scaffold_v14_115788 1 418
##sequence-region scaffold_v14_115789 1 408
##sequence-region scaffold_v14_11579 1 489
##sequence-region scaffold_v14_115790 1 2006
##sequence-region scaffold_v14_115791 1 1273
##sequence-region scaffold_v14_115792 1 391
##sequence-region scaffold_v14_115793 1 444
##sequence-region scaffold_v14_115794 1 3703
##sequence-region scaffold_v14_115795 1 415
##sequence-region scaffold_v14_115796 1 437
##sequence-region scaffold_v14_115797 1 402
##sequence-region scaffold_v14_115798 1 3540
##sequence-region scaffold_v14_115799 1 1557
##sequence-region scaffold_v14_11580 1 1212
##sequence-region scaffold_v14_115800 1 3380
##sequence-region scaffold_v14_115801 1 653
##sequence-region scaffold_v14_115802 1 415
##sequence-region scaffold_v14_115803 1 390
##sequence-region scaffold_v14_115804 1 703
##sequence-region scaffold_v14_115805 1 419
##sequence-region scaffold_v14_115806 1 409
##sequence-region scaffold_v14_115807 1 551
##sequence-region scaffold_v14_115808 1 400
##sequence-region scaffold_v14_115809 1 397
##sequence-region scaffold_v14_11581 1 1068
##sequence-region scaffold_v14_115810 1 1661
##sequence-region scaffold_v14_115811 1 1964
##sequence-region scaffold_v14_115812 1 667
##sequence-region scaffold_v14_115813 1 5289
##sequence-region scaffold_v14_115814 1 402
##sequence-region scaffold_v14_115815 1 1671
##sequence-region scaffold_v14_115816 1 1460
##sequence-region scaffold_v14_115817 1 2715
##sequence-region scaffold_v14_115818 1 6849
##sequence-region scaffold_v14_115819 1 501
##sequence-region scaffold_v14_11582 1 805
##sequence-region scaffold_v14_115820 1 874
##sequence-region scaffold_v14_115821 1 2063
##sequence-region scaffold_v14_115822 1 588
##sequence-region scaffold_v14_115823 1 1235
##sequence-region scaffold_v14_115824 1 2930
##sequence-region scaffold_v14_115825 1 412
##sequence-region scaffold_v14_115826 1 405
##sequence-region scaffold_v14_115827 1 401
##sequence-region scaffold_v14_115828 1 2293
##sequence-region scaffold_v14_115829 1 1036
##sequence-region scaffold_v14_11583 1 1831
##sequence-region scaffold_v14_115830 1 891
##sequence-region scaffold_v14_115831 1 16975
##sequence-region scaffold_v14_115832 1 487
##sequence-region scaffold_v14_115833 1 487
##sequence-region scaffold_v14_115834 1 407
##sequence-region scaffold_v14_115835 1 506
##sequence-region scaffold_v14_115836 1 1325
##sequence-region scaffold_v14_115837 1 398
##sequence-region scaffold_v14_115838 1 420
##sequence-region scaffold_v14_115839 1 459
##sequence-region scaffold_v14_11584 1 1297
##sequence-region scaffold_v14_115840 1 1319
##sequence-region scaffold_v14_115841 1 1866
##sequence-region scaffold_v14_115842 1 411
##sequence-region scaffold_v14_115843 1 398
##sequence-region scaffold_v14_115844 1 438
##sequence-region scaffold_v14_115845 1 5044
##sequence-region scaffold_v14_115846 1 738
##sequence-region scaffold_v14_115847 1 5257
##sequence-region scaffold_v14_115848 1 1128
##sequence-region scaffold_v14_115849 1 807
##sequence-region scaffold_v14_11585 1 938
##sequence-region scaffold_v14_115850 1 542
##sequence-region scaffold_v14_115851 1 394
##sequence-region scaffold_v14_115852 1 868
##sequence-region scaffold_v14_115853 1 563
##sequence-region scaffold_v14_115854 1 563
##sequence-region scaffold_v14_115855 1 415
##sequence-region scaffold_v14_115856 1 690
##sequence-region scaffold_v14_115857 1 2914
##sequence-region scaffold_v14_115858 1 6057
##sequence-region scaffold_v14_115859 1 4934
##sequence-region scaffold_v14_11586 1 610
##sequence-region scaffold_v14_115860 1 2881
##sequence-region scaffold_v14_115861 1 432
##sequence-region scaffold_v14_115862 1 397
##sequence-region scaffold_v14_115863 1 823
##sequence-region scaffold_v14_115864 1 970
##sequence-region scaffold_v14_115865 1 451
##sequence-region scaffold_v14_115866 1 845
##sequence-region scaffold_v14_115867 1 386
##sequence-region scaffold_v14_115868 1 828
##sequence-region scaffold_v14_115869 1 399
##sequence-region scaffold_v14_11587 1 1091
##sequence-region scaffold_v14_115870 1 405
##sequence-region scaffold_v14_115871 1 1008
##sequence-region scaffold_v14_115872 1 737
##sequence-region scaffold_v14_115873 1 1875
##sequence-region scaffold_v14_115874 1 388
##sequence-region scaffold_v14_115875 1 3630
##sequence-region scaffold_v14_115876 1 9881
##sequence-region scaffold_v14_115877 1 3770
##sequence-region scaffold_v14_115878 1 4009
##sequence-region scaffold_v14_115879 1 2771
##sequence-region scaffold_v14_11588 1 877
##sequence-region scaffold_v14_115880 1 1036
##sequence-region scaffold_v14_115881 1 431
##sequence-region scaffold_v14_115882 1 616
##sequence-region scaffold_v14_115883 1 416
##sequence-region scaffold_v14_115884 1 391
##sequence-region scaffold_v14_115886 1 392
##sequence-region scaffold_v14_115887 1 431
##sequence-region scaffold_v14_115888 1 2275
##sequence-region scaffold_v14_115889 1 2275
##sequence-region scaffold_v14_11589 1 854
##sequence-region scaffold_v14_115890 1 543
##sequence-region scaffold_v14_115891 1 1071
##sequence-region scaffold_v14_115892 1 421
##sequence-region scaffold_v14_115893 1 717
##sequence-region scaffold_v14_115894 1 436
##sequence-region scaffold_v14_115895 1 407
##sequence-region scaffold_v14_115896 1 1521
##sequence-region scaffold_v14_115897 1 386
##sequence-region scaffold_v14_115898 1 403
##sequence-region scaffold_v14_115899 1 1553
##sequence-region scaffold_v14_11590 1 1643
##sequence-region scaffold_v14_115900 1 406
##sequence-region scaffold_v14_115901 1 2430
##sequence-region scaffold_v14_115902 1 391
##sequence-region scaffold_v14_115903 1 817
##sequence-region scaffold_v14_115904 1 416
##sequence-region scaffold_v14_115905 1 9789
##sequence-region scaffold_v14_115906 1 868
##sequence-region scaffold_v14_115907 1 1398
##sequence-region scaffold_v14_115908 1 1899
##sequence-region scaffold_v14_115909 1 962
##sequence-region scaffold_v14_11591 1 1758
##sequence-region scaffold_v14_115910 1 391
##sequence-region scaffold_v14_115911 1 413
##sequence-region scaffold_v14_115912 1 394
##sequence-region scaffold_v14_115913 1 397
##sequence-region scaffold_v14_115914 1 389
##sequence-region scaffold_v14_115915 1 786
##sequence-region scaffold_v14_115916 1 413
##sequence-region scaffold_v14_115917 1 1795
##sequence-region scaffold_v14_115918 1 387
##sequence-region scaffold_v14_115919 1 767
##sequence-region scaffold_v14_11592 1 2462
##sequence-region scaffold_v14_115920 1 805
##sequence-region scaffold_v14_115921 1 2014
##sequence-region scaffold_v14_115922 1 400
##sequence-region scaffold_v14_115923 1 1007
##sequence-region scaffold_v14_115924 1 6270
##sequence-region scaffold_v14_115925 1 424
##sequence-region scaffold_v14_115926 1 511
##sequence-region scaffold_v14_115927 1 19955
##sequence-region scaffold_v14_115928 1 403
##sequence-region scaffold_v14_115929 1 398
##sequence-region scaffold_v14_11593 1 1943
##sequence-region scaffold_v14_115930 1 1867
##sequence-region scaffold_v14_115931 1 3054
##sequence-region scaffold_v14_115932 1 645
##sequence-region scaffold_v14_115933 1 401
##sequence-region scaffold_v14_115934 1 843
##sequence-region scaffold_v14_115935 1 447
##sequence-region scaffold_v14_115936 1 415
##sequence-region scaffold_v14_115937 1 396
##sequence-region scaffold_v14_115938 1 428
##sequence-region scaffold_v14_115939 1 393
##sequence-region scaffold_v14_11594 1 1055
##sequence-region scaffold_v14_115940 1 389
##sequence-region scaffold_v14_115941 1 474
##sequence-region scaffold_v14_115942 1 893
##sequence-region scaffold_v14_115943 1 1512
##sequence-region scaffold_v14_115945 1 8981
##sequence-region scaffold_v14_115946 1 392
##sequence-region scaffold_v14_115947 1 1391
##sequence-region scaffold_v14_115948 1 450
##sequence-region scaffold_v14_115949 1 392
##sequence-region scaffold_v14_11595 1 1250
##sequence-region scaffold_v14_115950 1 392
##sequence-region scaffold_v14_115951 1 3302
##sequence-region scaffold_v14_115952 1 402
##sequence-region scaffold_v14_115953 1 390
##sequence-region scaffold_v14_115954 1 434
##sequence-region scaffold_v14_115955 1 385
##sequence-region scaffold_v14_115956 1 805
##sequence-region scaffold_v14_115957 1 1752
##sequence-region scaffold_v14_115958 1 553
##sequence-region scaffold_v14_115959 1 4695
##sequence-region scaffold_v14_11596 1 769
##sequence-region scaffold_v14_115960 1 471
##sequence-region scaffold_v14_115961 1 9900
##sequence-region scaffold_v14_115962 1 424
##sequence-region scaffold_v14_115963 1 711
##sequence-region scaffold_v14_115964 1 578
##sequence-region scaffold_v14_115965 1 4009
##sequence-region scaffold_v14_115966 1 751
##sequence-region scaffold_v14_115967 1 417
##sequence-region scaffold_v14_115968 1 2384
##sequence-region scaffold_v14_115969 1 1512
##sequence-region scaffold_v14_11597 1 915
##sequence-region scaffold_v14_115970 1 1273
##sequence-region scaffold_v14_115971 1 1385
##sequence-region scaffold_v14_115972 1 781
##sequence-region scaffold_v14_115973 1 411
##sequence-region scaffold_v14_115974 1 458
##sequence-region scaffold_v14_115975 1 523
##sequence-region scaffold_v14_115976 1 4638
##sequence-region scaffold_v14_115977 1 394
##sequence-region scaffold_v14_115978 1 5098
##sequence-region scaffold_v14_115979 1 2324
##sequence-region scaffold_v14_11598 1 1532
##sequence-region scaffold_v14_115980 1 1740
##sequence-region scaffold_v14_115981 1 860
##sequence-region scaffold_v14_115982 1 1021
##sequence-region scaffold_v14_115983 1 924
##sequence-region scaffold_v14_115984 1 402
##sequence-region scaffold_v14_115985 1 1437
##sequence-region scaffold_v14_115986 1 399
##sequence-region scaffold_v14_115987 1 413
##sequence-region scaffold_v14_115988 1 395
##sequence-region scaffold_v14_115989 1 2479
##sequence-region scaffold_v14_11599 1 1553
##sequence-region scaffold_v14_115990 1 385
##sequence-region scaffold_v14_115991 1 388
##sequence-region scaffold_v14_115992 1 389
##sequence-region scaffold_v14_115993 1 731
##sequence-region scaffold_v14_115994 1 409
##sequence-region scaffold_v14_115995 1 442
##sequence-region scaffold_v14_115996 1 864
##sequence-region scaffold_v14_115997 1 404
##sequence-region scaffold_v14_115998 1 412
##sequence-region scaffold_v14_115999 1 438
##sequence-region scaffold_v14_11600 1 2242
##sequence-region scaffold_v14_116000 1 1718
##sequence-region scaffold_v14_116001 1 386
##sequence-region scaffold_v14_116002 1 4405
##sequence-region scaffold_v14_116003 1 668
##sequence-region scaffold_v14_116004 1 580
##sequence-region scaffold_v14_116005 1 763
##sequence-region scaffold_v14_116006 1 416
##sequence-region scaffold_v14_116007 1 407
##sequence-region scaffold_v14_116008 1 7117
##sequence-region scaffold_v14_116009 1 405
##sequence-region scaffold_v14_11601 1 1335
##sequence-region scaffold_v14_116010 1 392
##sequence-region scaffold_v14_116011 1 3351
##sequence-region scaffold_v14_116012 1 385
##sequence-region scaffold_v14_116013 1 422
##sequence-region scaffold_v14_116014 1 406
##sequence-region scaffold_v14_116015 1 386
##sequence-region scaffold_v14_116016 1 1941
##sequence-region scaffold_v14_116017 1 394
##sequence-region scaffold_v14_116018 1 405
##sequence-region scaffold_v14_116019 1 439
##sequence-region scaffold_v14_11602 1 1508
##sequence-region scaffold_v14_116020 1 400
##sequence-region scaffold_v14_116021 1 407
##sequence-region scaffold_v14_116022 1 1438
##sequence-region scaffold_v14_116023 1 1920
##sequence-region scaffold_v14_116024 1 761
##sequence-region scaffold_v14_116025 1 390
##sequence-region scaffold_v14_116026 1 393
##sequence-region scaffold_v14_116027 1 417
##sequence-region scaffold_v14_116028 1 388
##sequence-region scaffold_v14_116029 1 985
##sequence-region scaffold_v14_11603 1 845
##sequence-region scaffold_v14_116030 1 385
##sequence-region scaffold_v14_116031 1 1823
##sequence-region scaffold_v14_116032 1 399
##sequence-region scaffold_v14_116033 1 1426
##sequence-region scaffold_v14_116034 1 661
##sequence-region scaffold_v14_116035 1 397
##sequence-region scaffold_v14_116036 1 400
##sequence-region scaffold_v14_116037 1 1963
##sequence-region scaffold_v14_116038 1 1919
##sequence-region scaffold_v14_116039 1 409
##sequence-region scaffold_v14_11604 1 2144
##sequence-region scaffold_v14_116040 1 1912
##sequence-region scaffold_v14_116041 1 407
##sequence-region scaffold_v14_116042 1 408
##sequence-region scaffold_v14_116043 1 575
##sequence-region scaffold_v14_116044 1 1510
##sequence-region scaffold_v14_116045 1 1078
##sequence-region scaffold_v14_116046 1 419
##sequence-region scaffold_v14_116047 1 2464
##sequence-region scaffold_v14_116048 1 421
##sequence-region scaffold_v14_116049 1 6053
##sequence-region scaffold_v14_11605 1 2144
##sequence-region scaffold_v14_116050 1 691
##sequence-region scaffold_v14_116051 1 3551
##sequence-region scaffold_v14_116052 1 719
##sequence-region scaffold_v14_116053 1 3388
##sequence-region scaffold_v14_116054 1 963
##sequence-region scaffold_v14_116055 1 416
##sequence-region scaffold_v14_116056 1 399
##sequence-region scaffold_v14_116057 1 774
##sequence-region scaffold_v14_116058 1 18833
##sequence-region scaffold_v14_116059 1 387
##sequence-region scaffold_v14_11606 1 5324
##sequence-region scaffold_v14_116060 1 2237
##sequence-region scaffold_v14_116061 1 388
##sequence-region scaffold_v14_116062 1 1106
##sequence-region scaffold_v14_116063 1 1364
##sequence-region scaffold_v14_116064 1 409
##sequence-region scaffold_v14_116065 1 387
##sequence-region scaffold_v14_116066 1 390
##sequence-region scaffold_v14_116067 1 631
##sequence-region scaffold_v14_116068 1 401
##sequence-region scaffold_v14_116069 1 405
##sequence-region scaffold_v14_11607 1 1965
##sequence-region scaffold_v14_116070 1 413
##sequence-region scaffold_v14_116071 1 385
##sequence-region scaffold_v14_116072 1 564
##sequence-region scaffold_v14_116073 1 393
##sequence-region scaffold_v14_116074 1 2738
##sequence-region scaffold_v14_116075 1 1527
##sequence-region scaffold_v14_116076 1 1100
##sequence-region scaffold_v14_116077 1 405
##sequence-region scaffold_v14_116078 1 432
##sequence-region scaffold_v14_116079 1 401
##sequence-region scaffold_v14_11608 1 3254
##sequence-region scaffold_v14_116080 1 1890
##sequence-region scaffold_v14_116081 1 671
##sequence-region scaffold_v14_116082 1 395
##sequence-region scaffold_v14_116083 1 1295
##sequence-region scaffold_v14_116084 1 4232
##sequence-region scaffold_v14_116085 1 713
##sequence-region scaffold_v14_116086 1 1182
##sequence-region scaffold_v14_116087 1 853
##sequence-region scaffold_v14_116088 1 649
##sequence-region scaffold_v14_116089 1 387
##sequence-region scaffold_v14_11609 1 954
##sequence-region scaffold_v14_116090 1 429
##sequence-region scaffold_v14_116091 1 417
##sequence-region scaffold_v14_116092 1 680
##sequence-region scaffold_v14_116093 1 5200
##sequence-region scaffold_v14_116094 1 1146
##sequence-region scaffold_v14_116095 1 1289
##sequence-region scaffold_v14_116096 1 1426
##sequence-region scaffold_v14_116097 1 1305
##sequence-region scaffold_v14_116098 1 1091
##sequence-region scaffold_v14_116099 1 1200
##sequence-region scaffold_v14_11610 1 1250
##sequence-region scaffold_v14_116100 1 1170
##sequence-region scaffold_v14_116101 1 1826
##sequence-region scaffold_v14_116102 1 403
##sequence-region scaffold_v14_116103 1 2570
##sequence-region scaffold_v14_116104 1 1308
##sequence-region scaffold_v14_116105 1 409
##sequence-region scaffold_v14_116106 1 599
##sequence-region scaffold_v14_116107 1 410
##sequence-region scaffold_v14_116108 1 386
##sequence-region scaffold_v14_116109 1 709
##sequence-region scaffold_v14_11611 1 1164
##sequence-region scaffold_v14_116110 1 397
##sequence-region scaffold_v14_116111 1 451
##sequence-region scaffold_v14_116112 1 706
##sequence-region scaffold_v14_116113 1 388
##sequence-region scaffold_v14_116114 1 760
##sequence-region scaffold_v14_116115 1 1173
##sequence-region scaffold_v14_116116 1 850
##sequence-region scaffold_v14_116117 1 2535
##sequence-region scaffold_v14_116118 1 648
##sequence-region scaffold_v14_116119 1 4274
##sequence-region scaffold_v14_11612 1 1215
##sequence-region scaffold_v14_116120 1 933
##sequence-region scaffold_v14_116121 1 2023
##sequence-region scaffold_v14_116122 1 723
##sequence-region scaffold_v14_116123 1 386
##sequence-region scaffold_v14_116124 1 395
##sequence-region scaffold_v14_116125 1 2325
##sequence-region scaffold_v14_116126 1 402
##sequence-region scaffold_v14_116127 1 411
##sequence-region scaffold_v14_116128 1 1444
##sequence-region scaffold_v14_116129 1 422
##sequence-region scaffold_v14_11613 1 949
##sequence-region scaffold_v14_116130 1 754
##sequence-region scaffold_v14_116131 1 3361
##sequence-region scaffold_v14_116132 1 3130
##sequence-region scaffold_v14_116133 1 9480
##sequence-region scaffold_v14_116134 1 1845
##sequence-region scaffold_v14_116135 1 3338
##sequence-region scaffold_v14_116136 1 407
##sequence-region scaffold_v14_116137 1 3723
##sequence-region scaffold_v14_116138 1 668
##sequence-region scaffold_v14_116139 1 390
##sequence-region scaffold_v14_11614 1 1177
##sequence-region scaffold_v14_116140 1 385
##sequence-region scaffold_v14_116141 1 842
##sequence-region scaffold_v14_116142 1 391
##sequence-region scaffold_v14_116143 1 491
##sequence-region scaffold_v14_116144 1 2202
##sequence-region scaffold_v14_116145 1 1455
##sequence-region scaffold_v14_116146 1 2774
##sequence-region scaffold_v14_116147 1 864
##sequence-region scaffold_v14_116148 1 606
##sequence-region scaffold_v14_116149 1 1428
##sequence-region scaffold_v14_11615 1 1196
##sequence-region scaffold_v14_116150 1 394
##sequence-region scaffold_v14_116151 1 646
##sequence-region scaffold_v14_116152 1 646
##sequence-region scaffold_v14_116153 1 399
##sequence-region scaffold_v14_116154 1 1902
##sequence-region scaffold_v14_116155 1 434
##sequence-region scaffold_v14_116156 1 2122
##sequence-region scaffold_v14_116157 1 5110
##sequence-region scaffold_v14_116158 1 3723
##sequence-region scaffold_v14_116159 1 444
##sequence-region scaffold_v14_11616 1 930
##sequence-region scaffold_v14_116160 1 385
##sequence-region scaffold_v14_116161 1 412
##sequence-region scaffold_v14_116162 1 716
##sequence-region scaffold_v14_116163 1 1057
##sequence-region scaffold_v14_116164 1 9167
##sequence-region scaffold_v14_116165 1 417
##sequence-region scaffold_v14_116166 1 1207
##sequence-region scaffold_v14_116167 1 480
##sequence-region scaffold_v14_116168 1 5189
##sequence-region scaffold_v14_116169 1 3523
##sequence-region scaffold_v14_11617 1 1028
##sequence-region scaffold_v14_116170 1 394
##sequence-region scaffold_v14_116171 1 393
##sequence-region scaffold_v14_116172 1 912
##sequence-region scaffold_v14_116173 1 430
##sequence-region scaffold_v14_116174 1 12999
##sequence-region scaffold_v14_116175 1 6928
##sequence-region scaffold_v14_116176 1 421
##sequence-region scaffold_v14_116177 1 1941
##sequence-region scaffold_v14_116178 1 670
##sequence-region scaffold_v14_116179 1 1132
##sequence-region scaffold_v14_11618 1 1180
##sequence-region scaffold_v14_116180 1 455
##sequence-region scaffold_v14_116181 1 871
##sequence-region scaffold_v14_116182 1 611
##sequence-region scaffold_v14_116183 1 397
##sequence-region scaffold_v14_116184 1 404
##sequence-region scaffold_v14_116185 1 10780
##sequence-region scaffold_v14_116186 1 1028
##sequence-region scaffold_v14_116187 1 10083
##sequence-region scaffold_v14_116188 1 399
##sequence-region scaffold_v14_116189 1 1051
##sequence-region scaffold_v14_11619 1 1672
##sequence-region scaffold_v14_116190 1 422
##sequence-region scaffold_v14_116191 1 829
##sequence-region scaffold_v14_116192 1 6053
##sequence-region scaffold_v14_116193 1 673
##sequence-region scaffold_v14_116194 1 415
##sequence-region scaffold_v14_116195 1 664
##sequence-region scaffold_v14_116196 1 385
##sequence-region scaffold_v14_116197 1 396
##sequence-region scaffold_v14_116198 1 4208
##sequence-region scaffold_v14_116199 1 734
##sequence-region scaffold_v14_11620 1 1113
##sequence-region scaffold_v14_116200 1 2053
##sequence-region scaffold_v14_116201 1 3008
##sequence-region scaffold_v14_116202 1 421
##sequence-region scaffold_v14_116203 1 1146
##sequence-region scaffold_v14_116204 1 6714
##sequence-region scaffold_v14_116205 1 915
##sequence-region scaffold_v14_116206 1 398
##sequence-region scaffold_v14_116207 1 800
##sequence-region scaffold_v14_116208 1 1113
##sequence-region scaffold_v14_116209 1 430
##sequence-region scaffold_v14_11621 1 573
##sequence-region scaffold_v14_116210 1 397
##sequence-region scaffold_v14_116211 1 820
##sequence-region scaffold_v14_116212 1 725
##sequence-region scaffold_v14_116213 1 416
##sequence-region scaffold_v14_116214 1 400
##sequence-region scaffold_v14_116215 1 1225
##sequence-region scaffold_v14_116216 1 689
##sequence-region scaffold_v14_116217 1 6355
##sequence-region scaffold_v14_116218 1 1559
##sequence-region scaffold_v14_116219 1 413
##sequence-region scaffold_v14_11622 1 1177
##sequence-region scaffold_v14_116220 1 5009
##sequence-region scaffold_v14_116221 1 397
##sequence-region scaffold_v14_116222 1 407
##sequence-region scaffold_v14_116223 1 517
##sequence-region scaffold_v14_116224 1 1309
##sequence-region scaffold_v14_116225 1 387
##sequence-region scaffold_v14_116226 1 522
##sequence-region scaffold_v14_116227 1 385
##sequence-region scaffold_v14_116228 1 402
##sequence-region scaffold_v14_116229 1 2850
##sequence-region scaffold_v14_11623 1 814
##sequence-region scaffold_v14_116230 1 1037
##sequence-region scaffold_v14_116231 1 799
##sequence-region scaffold_v14_116232 1 6487
##sequence-region scaffold_v14_116233 1 1347
##sequence-region scaffold_v14_116234 1 627
##sequence-region scaffold_v14_116235 1 427
##sequence-region scaffold_v14_116236 1 408
##sequence-region scaffold_v14_116237 1 623
##sequence-region scaffold_v14_116238 1 3210
##sequence-region scaffold_v14_116239 1 2729
##sequence-region scaffold_v14_11624 1 1622
##sequence-region scaffold_v14_116240 1 613
##sequence-region scaffold_v14_116241 1 2079
##sequence-region scaffold_v14_116242 1 407
##sequence-region scaffold_v14_116243 1 2180
##sequence-region scaffold_v14_116244 1 433
##sequence-region scaffold_v14_116245 1 2583
##sequence-region scaffold_v14_116246 1 1063
##sequence-region scaffold_v14_116247 1 6521
##sequence-region scaffold_v14_116248 1 387
##sequence-region scaffold_v14_116249 1 1497
##sequence-region scaffold_v14_11625 1 924
##sequence-region scaffold_v14_116250 1 387
##sequence-region scaffold_v14_116251 1 412
##sequence-region scaffold_v14_116252 1 809
##sequence-region scaffold_v14_116253 1 393
##sequence-region scaffold_v14_116254 1 397
##sequence-region scaffold_v14_116255 1 389
##sequence-region scaffold_v14_116256 1 410
##sequence-region scaffold_v14_116257 1 731
##sequence-region scaffold_v14_116258 1 388
##sequence-region scaffold_v14_116259 1 423
##sequence-region scaffold_v14_11626 1 616
##sequence-region scaffold_v14_116260 1 511
##sequence-region scaffold_v14_116261 1 406
##sequence-region scaffold_v14_116262 1 394
##sequence-region scaffold_v14_116263 1 1932
##sequence-region scaffold_v14_116264 1 10821
##sequence-region scaffold_v14_116265 1 488
##sequence-region scaffold_v14_116266 1 3209
##sequence-region scaffold_v14_116267 1 532
##sequence-region scaffold_v14_116268 1 390
##sequence-region scaffold_v14_116269 1 3666
##sequence-region scaffold_v14_11627 1 823
##sequence-region scaffold_v14_116270 1 521
##sequence-region scaffold_v14_116271 1 626
##sequence-region scaffold_v14_116272 1 611
##sequence-region scaffold_v14_116273 1 911
##sequence-region scaffold_v14_116274 1 4218
##sequence-region scaffold_v14_116275 1 397
##sequence-region scaffold_v14_116276 1 415
##sequence-region scaffold_v14_116277 1 401
##sequence-region scaffold_v14_116278 1 2740
##sequence-region scaffold_v14_116279 1 410
##sequence-region scaffold_v14_11628 1 1392
##sequence-region scaffold_v14_116280 1 2573
##sequence-region scaffold_v14_116281 1 410
##sequence-region scaffold_v14_116282 1 400
##sequence-region scaffold_v14_116283 1 1563
##sequence-region scaffold_v14_116284 1 806
##sequence-region scaffold_v14_116285 1 1687
##sequence-region scaffold_v14_116286 1 1720
##sequence-region scaffold_v14_116287 1 7829
##sequence-region scaffold_v14_116288 1 395
##sequence-region scaffold_v14_116289 1 457
##sequence-region scaffold_v14_11629 1 881
##sequence-region scaffold_v14_116290 1 385
##sequence-region scaffold_v14_116291 1 415
##sequence-region scaffold_v14_116292 1 470
##sequence-region scaffold_v14_116293 1 392
##sequence-region scaffold_v14_116294 1 385
##sequence-region scaffold_v14_116295 1 391
##sequence-region scaffold_v14_116296 1 1365
##sequence-region scaffold_v14_116297 1 401
##sequence-region scaffold_v14_116298 1 391
##sequence-region scaffold_v14_116299 1 1279
##sequence-region scaffold_v14_11630 1 1476
##sequence-region scaffold_v14_116300 1 388
##sequence-region scaffold_v14_116301 1 385
##sequence-region scaffold_v14_116302 1 556
##sequence-region scaffold_v14_116303 1 390
##sequence-region scaffold_v14_116304 1 677
##sequence-region scaffold_v14_116305 1 385
##sequence-region scaffold_v14_116306 1 390
##sequence-region scaffold_v14_116307 1 427
##sequence-region scaffold_v14_116308 1 389
##sequence-region scaffold_v14_116309 1 2350
##sequence-region scaffold_v14_11631 1 1555
##sequence-region scaffold_v14_116310 1 4484
##sequence-region scaffold_v14_116311 1 2900
##sequence-region scaffold_v14_116312 1 397
##sequence-region scaffold_v14_116313 1 412
##sequence-region scaffold_v14_116314 1 1523
##sequence-region scaffold_v14_116315 1 1387
##sequence-region scaffold_v14_116316 1 393
##sequence-region scaffold_v14_116317 1 1309
##sequence-region scaffold_v14_116318 1 2988
##sequence-region scaffold_v14_116319 1 776
##sequence-region scaffold_v14_11632 1 1320
##sequence-region scaffold_v14_116320 1 1149
##sequence-region scaffold_v14_116321 1 398
##sequence-region scaffold_v14_116322 1 978
##sequence-region scaffold_v14_116323 1 771
##sequence-region scaffold_v14_116324 1 1521
##sequence-region scaffold_v14_116325 1 2653
##sequence-region scaffold_v14_116326 1 426
##sequence-region scaffold_v14_116327 1 404
##sequence-region scaffold_v14_116328 1 403
##sequence-region scaffold_v14_116329 1 1243
##sequence-region scaffold_v14_11633 1 1011
##sequence-region scaffold_v14_116330 1 398
##sequence-region scaffold_v14_116331 1 795
##sequence-region scaffold_v14_116332 1 2251
##sequence-region scaffold_v14_116333 1 2092
##sequence-region scaffold_v14_116334 1 390
##sequence-region scaffold_v14_116335 1 3240
##sequence-region scaffold_v14_116336 1 766
##sequence-region scaffold_v14_116337 1 731
##sequence-region scaffold_v14_116338 1 13427
##sequence-region scaffold_v14_116339 1 5633
##sequence-region scaffold_v14_11634 1 1200
##sequence-region scaffold_v14_116340 1 2224
##sequence-region scaffold_v14_116341 1 421
##sequence-region scaffold_v14_116342 1 2846
##sequence-region scaffold_v14_116343 1 3807
##sequence-region scaffold_v14_116344 1 611
##sequence-region scaffold_v14_116345 1 1290
##sequence-region scaffold_v14_116346 1 416
##sequence-region scaffold_v14_116347 1 385
##sequence-region scaffold_v14_116348 1 1538
##sequence-region scaffold_v14_116349 1 5725
##sequence-region scaffold_v14_11635 1 629
##sequence-region scaffold_v14_116350 1 3335
##sequence-region scaffold_v14_116351 1 385
##sequence-region scaffold_v14_116352 1 8029
##sequence-region scaffold_v14_116353 1 4757
##sequence-region scaffold_v14_116354 1 1332
##sequence-region scaffold_v14_116355 1 7338
##sequence-region scaffold_v14_116356 1 935
##sequence-region scaffold_v14_116357 1 601
##sequence-region scaffold_v14_116358 1 393
##sequence-region scaffold_v14_116359 1 532
##sequence-region scaffold_v14_11636 1 3180
##sequence-region scaffold_v14_116360 1 2186
##sequence-region scaffold_v14_116361 1 1737
##sequence-region scaffold_v14_116362 1 1405
##sequence-region scaffold_v14_116363 1 395
##sequence-region scaffold_v14_116364 1 398
##sequence-region scaffold_v14_116365 1 931
##sequence-region scaffold_v14_116366 1 502
##sequence-region scaffold_v14_116367 1 1956
##sequence-region scaffold_v14_116368 1 420
##sequence-region scaffold_v14_116369 1 400
##sequence-region scaffold_v14_11637 1 744
##sequence-region scaffold_v14_116370 1 620
##sequence-region scaffold_v14_116371 1 385
##sequence-region scaffold_v14_116372 1 697
##sequence-region scaffold_v14_116373 1 385
##sequence-region scaffold_v14_116374 1 4177
##sequence-region scaffold_v14_116375 1 512
##sequence-region scaffold_v14_116376 1 395
##sequence-region scaffold_v14_116377 1 3012
##sequence-region scaffold_v14_116378 1 729
##sequence-region scaffold_v14_116379 1 385
##sequence-region scaffold_v14_11638 1 856
##sequence-region scaffold_v14_116380 1 396
##sequence-region scaffold_v14_116381 1 3347
##sequence-region scaffold_v14_116382 1 390
##sequence-region scaffold_v14_116383 1 419
##sequence-region scaffold_v14_116384 1 388
##sequence-region scaffold_v14_116385 1 509
##sequence-region scaffold_v14_116386 1 7054
##sequence-region scaffold_v14_116387 1 414
##sequence-region scaffold_v14_116388 1 399
##sequence-region scaffold_v14_116389 1 7603
##sequence-region scaffold_v14_11639 1 1230
##sequence-region scaffold_v14_116390 1 4224
##sequence-region scaffold_v14_116391 1 421
##sequence-region scaffold_v14_116392 1 406
##sequence-region scaffold_v14_116393 1 388
##sequence-region scaffold_v14_116394 1 4034
##sequence-region scaffold_v14_116395 1 390
##sequence-region scaffold_v14_116396 1 1450
##sequence-region scaffold_v14_116397 1 500
##sequence-region scaffold_v14_116398 1 2216
##sequence-region scaffold_v14_116399 1 1881
##sequence-region scaffold_v14_1164-2 1 13719
##sequence-region scaffold_v14_11640 1 1036
##sequence-region scaffold_v14_116400 1 401
##sequence-region scaffold_v14_116401 1 733
##sequence-region scaffold_v14_116402 1 3024
##sequence-region scaffold_v14_116403 1 411
##sequence-region scaffold_v14_116404 1 393
##sequence-region scaffold_v14_116405 1 901
##sequence-region scaffold_v14_116406 1 404
##sequence-region scaffold_v14_116407 1 386
##sequence-region scaffold_v14_116408 1 6755
##sequence-region scaffold_v14_116409 1 422
##sequence-region scaffold_v14_11641 1 743
##sequence-region scaffold_v14_116410 1 1282
##sequence-region scaffold_v14_116411 1 501
##sequence-region scaffold_v14_116412 1 2496
##sequence-region scaffold_v14_116413 1 994
##sequence-region scaffold_v14_116414 1 1208
##sequence-region scaffold_v14_116415 1 731
##sequence-region scaffold_v14_116416 1 2777
##sequence-region scaffold_v14_116417 1 419
##sequence-region scaffold_v14_116418 1 2690
##sequence-region scaffold_v14_116419 1 1282
##sequence-region scaffold_v14_11642 1 1056
##sequence-region scaffold_v14_116420 1 395
##sequence-region scaffold_v14_116421 1 438
##sequence-region scaffold_v14_116422 1 2474
##sequence-region scaffold_v14_116423 1 3258
##sequence-region scaffold_v14_116424 1 1073
##sequence-region scaffold_v14_116425 1 427
##sequence-region scaffold_v14_116426 1 773
##sequence-region scaffold_v14_116427 1 519
##sequence-region scaffold_v14_116428 1 1460
##sequence-region scaffold_v14_116429 1 401
##sequence-region scaffold_v14_11643 1 1402
##sequence-region scaffold_v14_116430 1 1285
##sequence-region scaffold_v14_116431 1 1317
##sequence-region scaffold_v14_116432 1 390
##sequence-region scaffold_v14_116433 1 415
##sequence-region scaffold_v14_116434 1 385
##sequence-region scaffold_v14_116435 1 405
##sequence-region scaffold_v14_116436 1 511
##sequence-region scaffold_v14_116437 1 1514
##sequence-region scaffold_v14_116438 1 408
##sequence-region scaffold_v14_116439 1 796
##sequence-region scaffold_v14_11644 1 1194
##sequence-region scaffold_v14_116440 1 406
##sequence-region scaffold_v14_116441 1 721
##sequence-region scaffold_v14_116442 1 4109
##sequence-region scaffold_v14_116443 1 1938
##sequence-region scaffold_v14_116444 1 2677
##sequence-region scaffold_v14_116445 1 904
##sequence-region scaffold_v14_116446 1 482
##sequence-region scaffold_v14_116447 1 570
##sequence-region scaffold_v14_116448 1 406
##sequence-region scaffold_v14_11645 1 963
##sequence-region scaffold_v14_116450 1 2282
##sequence-region scaffold_v14_116451 1 5600
##sequence-region scaffold_v14_116452 1 3201
##sequence-region scaffold_v14_116453 1 654
##sequence-region scaffold_v14_116454 1 404
##sequence-region scaffold_v14_116455 1 944
##sequence-region scaffold_v14_116456 1 411
##sequence-region scaffold_v14_116457 1 421
##sequence-region scaffold_v14_116458 1 1885
##sequence-region scaffold_v14_116459 1 3510
##sequence-region scaffold_v14_11646 1 1466
##sequence-region scaffold_v14_116460 1 5856
##sequence-region scaffold_v14_116461 1 1527
##sequence-region scaffold_v14_116462 1 408
##sequence-region scaffold_v14_116463 1 3227
##sequence-region scaffold_v14_116464 1 426
##sequence-region scaffold_v14_116465 1 386
##sequence-region scaffold_v14_116466 1 431
##sequence-region scaffold_v14_116467 1 423
##sequence-region scaffold_v14_116468 1 507
##sequence-region scaffold_v14_116469 1 540
##sequence-region scaffold_v14_11647 1 815
##sequence-region scaffold_v14_116470 1 418
##sequence-region scaffold_v14_116471 1 721
##sequence-region scaffold_v14_116472 1 867
##sequence-region scaffold_v14_116473 1 3906
##sequence-region scaffold_v14_116474 1 1537
##sequence-region scaffold_v14_116475 1 385
##sequence-region scaffold_v14_116476 1 419
##sequence-region scaffold_v14_116477 1 398
##sequence-region scaffold_v14_116478 1 7377
##sequence-region scaffold_v14_116479 1 411
##sequence-region scaffold_v14_11648 1 1142
##sequence-region scaffold_v14_116480 1 574
##sequence-region scaffold_v14_116481 1 2410
##sequence-region scaffold_v14_116482 1 1613
##sequence-region scaffold_v14_116483 1 406
##sequence-region scaffold_v14_116484 1 4460
##sequence-region scaffold_v14_116485 1 1814
##sequence-region scaffold_v14_116486 1 391
##sequence-region scaffold_v14_116487 1 2482
##sequence-region scaffold_v14_116488 1 25717
##sequence-region scaffold_v14_116489 1 1124
##sequence-region scaffold_v14_11649 1 723
##sequence-region scaffold_v14_116490 1 419
##sequence-region scaffold_v14_116491 1 4870
##sequence-region scaffold_v14_116492 1 430
##sequence-region scaffold_v14_116493 1 508
##sequence-region scaffold_v14_116494 1 2653
##sequence-region scaffold_v14_116495 1 429
##sequence-region scaffold_v14_116496 1 7038
##sequence-region scaffold_v14_116497 1 415
##sequence-region scaffold_v14_116498 1 1587
##sequence-region scaffold_v14_116499 1 4205
##sequence-region scaffold_v14_11650 1 1319
##sequence-region scaffold_v14_116500 1 2360
##sequence-region scaffold_v14_116501 1 420
##sequence-region scaffold_v14_116502 1 404
##sequence-region scaffold_v14_116503 1 643
##sequence-region scaffold_v14_116504 1 2285
##sequence-region scaffold_v14_116505 1 1854
##sequence-region scaffold_v14_116506 1 526
##sequence-region scaffold_v14_116507 1 768
##sequence-region scaffold_v14_116508 1 8797
##sequence-region scaffold_v14_116509 1 780
##sequence-region scaffold_v14_11651 1 1440
##sequence-region scaffold_v14_116510 1 396
##sequence-region scaffold_v14_116511 1 1107
##sequence-region scaffold_v14_116512 1 2773
##sequence-region scaffold_v14_116513 1 3652
##sequence-region scaffold_v14_116514 1 555
##sequence-region scaffold_v14_116515 1 463
##sequence-region scaffold_v14_116516 1 1421
##sequence-region scaffold_v14_116517 1 3147
##sequence-region scaffold_v14_116518 1 4487
##sequence-region scaffold_v14_116519 1 454
##sequence-region scaffold_v14_11652 1 988
##sequence-region scaffold_v14_116520 1 1408
##sequence-region scaffold_v14_116521 1 414
##sequence-region scaffold_v14_116522 1 425
##sequence-region scaffold_v14_116523 1 522
##sequence-region scaffold_v14_116524 1 395
##sequence-region scaffold_v14_116525 1 562
##sequence-region scaffold_v14_116526 1 434
##sequence-region scaffold_v14_116527 1 395
##sequence-region scaffold_v14_116528 1 790
##sequence-region scaffold_v14_116529 1 386
##sequence-region scaffold_v14_11653 1 863
##sequence-region scaffold_v14_116530 1 1756
##sequence-region scaffold_v14_116531 1 7650
##sequence-region scaffold_v14_116532 1 1741
##sequence-region scaffold_v14_116533 1 414
##sequence-region scaffold_v14_116534 1 402
##sequence-region scaffold_v14_116535 1 391
##sequence-region scaffold_v14_116536 1 399
##sequence-region scaffold_v14_116537 1 408
##sequence-region scaffold_v14_116538 1 2328
##sequence-region scaffold_v14_116539 1 394
##sequence-region scaffold_v14_11654 1 1006
##sequence-region scaffold_v14_116540 1 3474
##sequence-region scaffold_v14_116541 1 2702
##sequence-region scaffold_v14_116542 1 4855
##sequence-region scaffold_v14_116543 1 1940
##sequence-region scaffold_v14_116544 1 1528
##sequence-region scaffold_v14_116545 1 1872
##sequence-region scaffold_v14_116546 1 572
##sequence-region scaffold_v14_116547 1 391
##sequence-region scaffold_v14_116548 1 412
##sequence-region scaffold_v14_116549 1 548
##sequence-region scaffold_v14_11655 1 1358
##sequence-region scaffold_v14_116550 1 418
##sequence-region scaffold_v14_116551 1 1152
##sequence-region scaffold_v14_116552 1 387
##sequence-region scaffold_v14_116553 1 423
##sequence-region scaffold_v14_116554 1 1353
##sequence-region scaffold_v14_116555 1 391
##sequence-region scaffold_v14_116556 1 403
##sequence-region scaffold_v14_116557 1 2178
##sequence-region scaffold_v14_116558 1 401
##sequence-region scaffold_v14_116559 1 450
##sequence-region scaffold_v14_11656 1 674
##sequence-region scaffold_v14_116560 1 1292
##sequence-region scaffold_v14_116561 1 918
##sequence-region scaffold_v14_116562 1 1321
##sequence-region scaffold_v14_116563 1 548
##sequence-region scaffold_v14_116564 1 640
##sequence-region scaffold_v14_116565 1 395
##sequence-region scaffold_v14_116566 1 421
##sequence-region scaffold_v14_116567 1 811
##sequence-region scaffold_v14_116568 1 8120
##sequence-region scaffold_v14_116569 1 1675
##sequence-region scaffold_v14_11657 1 1463
##sequence-region scaffold_v14_116570 1 440
##sequence-region scaffold_v14_116571 1 436
##sequence-region scaffold_v14_116572 1 430
##sequence-region scaffold_v14_116573 1 1275
##sequence-region scaffold_v14_116574 1 621
##sequence-region scaffold_v14_116575 1 595
##sequence-region scaffold_v14_116576 1 403
##sequence-region scaffold_v14_116577 1 2381
##sequence-region scaffold_v14_116578 1 416
##sequence-region scaffold_v14_116579 1 418
##sequence-region scaffold_v14_11658 1 1137
##sequence-region scaffold_v14_116580 1 595
##sequence-region scaffold_v14_116581 1 1184
##sequence-region scaffold_v14_116582 1 527
##sequence-region scaffold_v14_116583 1 3686
##sequence-region scaffold_v14_116584 1 1918
##sequence-region scaffold_v14_116585 1 395
##sequence-region scaffold_v14_116586 1 518
##sequence-region scaffold_v14_116587 1 1193
##sequence-region scaffold_v14_116588 1 1154
##sequence-region scaffold_v14_116589 1 827
##sequence-region scaffold_v14_11659 1 2739
##sequence-region scaffold_v14_116590 1 1914
##sequence-region scaffold_v14_116591 1 395
##sequence-region scaffold_v14_116592 1 1270
##sequence-region scaffold_v14_116593 1 420
##sequence-region scaffold_v14_116594 1 855
##sequence-region scaffold_v14_116595 1 485
##sequence-region scaffold_v14_116596 1 413
##sequence-region scaffold_v14_116597 1 391
##sequence-region scaffold_v14_116598 1 421
##sequence-region scaffold_v14_116599 1 919
##sequence-region scaffold_v14_1166-2 1 56289
##sequence-region scaffold_v14_1166-4 1 1178
##sequence-region scaffold_v14_11660 1 757
##sequence-region scaffold_v14_116600 1 887
##sequence-region scaffold_v14_116601 1 529
##sequence-region scaffold_v14_116602 1 416
##sequence-region scaffold_v14_116603 1 2129
##sequence-region scaffold_v14_116604 1 406
##sequence-region scaffold_v14_116605 1 2556
##sequence-region scaffold_v14_116606 1 719
##sequence-region scaffold_v14_116607 1 930
##sequence-region scaffold_v14_116608 1 931
##sequence-region scaffold_v14_116609 1 4059
##sequence-region scaffold_v14_11661 1 675
##sequence-region scaffold_v14_116610 1 755
##sequence-region scaffold_v14_116611 1 412
##sequence-region scaffold_v14_116612 1 3786
##sequence-region scaffold_v14_116613 1 2469
##sequence-region scaffold_v14_116614 1 1498
##sequence-region scaffold_v14_116615 1 1441
##sequence-region scaffold_v14_116616 1 1637
##sequence-region scaffold_v14_116617 1 4394
##sequence-region scaffold_v14_116618 1 388
##sequence-region scaffold_v14_116619 1 720
##sequence-region scaffold_v14_11662 1 1108
##sequence-region scaffold_v14_116620 1 1426
##sequence-region scaffold_v14_116621 1 531
##sequence-region scaffold_v14_116622 1 397
##sequence-region scaffold_v14_116623 1 656
##sequence-region scaffold_v14_116624 1 401
##sequence-region scaffold_v14_116625 1 1334
##sequence-region scaffold_v14_116626 1 502
##sequence-region scaffold_v14_116627 1 402
##sequence-region scaffold_v14_116628 1 616
##sequence-region scaffold_v14_116629 1 1498
##sequence-region scaffold_v14_11663 1 909
##sequence-region scaffold_v14_116630 1 4279
##sequence-region scaffold_v14_116631 1 501
##sequence-region scaffold_v14_116632 1 404
##sequence-region scaffold_v14_116633 1 413
##sequence-region scaffold_v14_116634 1 402
##sequence-region scaffold_v14_116635 1 537
##sequence-region scaffold_v14_116636 1 3147
##sequence-region scaffold_v14_116637 1 391
##sequence-region scaffold_v14_116638 1 1176
##sequence-region scaffold_v14_116639 1 2054
##sequence-region scaffold_v14_11664 1 956
##sequence-region scaffold_v14_116640 1 5759
##sequence-region scaffold_v14_116641 1 564
##sequence-region scaffold_v14_116642 1 591
##sequence-region scaffold_v14_116643 1 432
##sequence-region scaffold_v14_116644 1 669
##sequence-region scaffold_v14_116645 1 392
##sequence-region scaffold_v14_116646 1 8267
##sequence-region scaffold_v14_116647 1 1254
##sequence-region scaffold_v14_116648 1 412
##sequence-region scaffold_v14_116649 1 658
##sequence-region scaffold_v14_11665 1 1446
##sequence-region scaffold_v14_116650 1 788
##sequence-region scaffold_v14_116651 1 385
##sequence-region scaffold_v14_116652 1 747
##sequence-region scaffold_v14_116653 1 650
##sequence-region scaffold_v14_116654 1 644
##sequence-region scaffold_v14_116655 1 1294
##sequence-region scaffold_v14_116656 1 6572
##sequence-region scaffold_v14_116657 1 1866
##sequence-region scaffold_v14_116658 1 654
##sequence-region scaffold_v14_116659 1 485
##sequence-region scaffold_v14_11666 1 1347
##sequence-region scaffold_v14_116660 1 398
##sequence-region scaffold_v14_116661 1 414
##sequence-region scaffold_v14_116662 1 498
##sequence-region scaffold_v14_116663 1 1683
##sequence-region scaffold_v14_116664 1 5092
##sequence-region scaffold_v14_116665 1 659
##sequence-region scaffold_v14_116666 1 1051
##sequence-region scaffold_v14_116667 1 403
##sequence-region scaffold_v14_116668 1 490
##sequence-region scaffold_v14_116669 1 2064
##sequence-region scaffold_v14_11667 1 944
##sequence-region scaffold_v14_116670 1 447
##sequence-region scaffold_v14_116671 1 389
##sequence-region scaffold_v14_116672 1 595
##sequence-region scaffold_v14_116673 1 9593
##sequence-region scaffold_v14_116674 1 3491
##sequence-region scaffold_v14_116675 1 398
##sequence-region scaffold_v14_116677 1 1628
##sequence-region scaffold_v14_116678 1 1874
##sequence-region scaffold_v14_116679 1 2020
##sequence-region scaffold_v14_11668 1 117410
##sequence-region scaffold_v14_116680 1 428
##sequence-region scaffold_v14_116681 1 783
##sequence-region scaffold_v14_116682 1 640
##sequence-region scaffold_v14_116683 1 1753
##sequence-region scaffold_v14_116684 1 441
##sequence-region scaffold_v14_116685 1 642
##sequence-region scaffold_v14_116686 1 393
##sequence-region scaffold_v14_116687 1 431
##sequence-region scaffold_v14_116688 1 404
##sequence-region scaffold_v14_116689 1 457
##sequence-region scaffold_v14_11669 1 1318
##sequence-region scaffold_v14_116690 1 698
##sequence-region scaffold_v14_116691 1 661
##sequence-region scaffold_v14_116692 1 1074
##sequence-region scaffold_v14_116693 1 3822
##sequence-region scaffold_v14_116694 1 1179
##sequence-region scaffold_v14_116695 1 867
##sequence-region scaffold_v14_116696 1 412
##sequence-region scaffold_v14_116697 1 390
##sequence-region scaffold_v14_116698 1 2334
##sequence-region scaffold_v14_116699 1 1471
##sequence-region scaffold_v14_11670 1 1409
##sequence-region scaffold_v14_116700 1 492
##sequence-region scaffold_v14_116701 1 4179
##sequence-region scaffold_v14_116702 1 387
##sequence-region scaffold_v14_116703 1 462
##sequence-region scaffold_v14_116704 1 397
##sequence-region scaffold_v14_116705 1 2781
##sequence-region scaffold_v14_116706 1 417
##sequence-region scaffold_v14_116707 1 450
##sequence-region scaffold_v14_116708 1 385
##sequence-region scaffold_v14_116709 1 921
##sequence-region scaffold_v14_11671 1 945
##sequence-region scaffold_v14_116710 1 1142
##sequence-region scaffold_v14_116711 1 850
##sequence-region scaffold_v14_116712 1 411
##sequence-region scaffold_v14_116713 1 457
##sequence-region scaffold_v14_116714 1 1887
##sequence-region scaffold_v14_116715 1 415
##sequence-region scaffold_v14_116716 1 420
##sequence-region scaffold_v14_116717 1 1625
##sequence-region scaffold_v14_116718 1 432
##sequence-region scaffold_v14_116719 1 397
##sequence-region scaffold_v14_11672 1 1083
##sequence-region scaffold_v14_116720 1 443
##sequence-region scaffold_v14_116721 1 2683
##sequence-region scaffold_v14_116722 1 400
##sequence-region scaffold_v14_116723 1 1918
##sequence-region scaffold_v14_116724 1 406
##sequence-region scaffold_v14_116725 1 1175
##sequence-region scaffold_v14_116726 1 407
##sequence-region scaffold_v14_116727 1 418
##sequence-region scaffold_v14_116728 1 1390
##sequence-region scaffold_v14_116729 1 3363
##sequence-region scaffold_v14_11673 1 642
##sequence-region scaffold_v14_116730 1 410
##sequence-region scaffold_v14_116731 1 719
##sequence-region scaffold_v14_116732 1 402
##sequence-region scaffold_v14_116733 1 767
##sequence-region scaffold_v14_116734 1 874
##sequence-region scaffold_v14_116735 1 411
##sequence-region scaffold_v14_116736 1 1057
##sequence-region scaffold_v14_116737 1 414
##sequence-region scaffold_v14_116738 1 2008
##sequence-region scaffold_v14_116739 1 8503
##sequence-region scaffold_v14_11674 1 1122
##sequence-region scaffold_v14_116740 1 658
##sequence-region scaffold_v14_116741 1 410
##sequence-region scaffold_v14_116742 1 396
##sequence-region scaffold_v14_116743 1 1897
##sequence-region scaffold_v14_116744 1 621
##sequence-region scaffold_v14_116745 1 1036
##sequence-region scaffold_v14_116746 1 401
##sequence-region scaffold_v14_116747 1 387
##sequence-region scaffold_v14_116748 1 722
##sequence-region scaffold_v14_116749 1 398
##sequence-region scaffold_v14_11675 1 53114
##sequence-region scaffold_v14_116750 1 1923
##sequence-region scaffold_v14_116751 1 3914
##sequence-region scaffold_v14_116752 1 387
##sequence-region scaffold_v14_116753 1 533
##sequence-region scaffold_v14_116754 1 733
##sequence-region scaffold_v14_116755 1 1557
##sequence-region scaffold_v14_116756 1 1201
##sequence-region scaffold_v14_116757 1 515
##sequence-region scaffold_v14_116758 1 386
##sequence-region scaffold_v14_116759 1 405
##sequence-region scaffold_v14_11676 1 3702
##sequence-region scaffold_v14_116760 1 2488
##sequence-region scaffold_v14_116761 1 696
##sequence-region scaffold_v14_116762 1 417
##sequence-region scaffold_v14_116763 1 1368
##sequence-region scaffold_v14_116764 1 390
##sequence-region scaffold_v14_116765 1 412
##sequence-region scaffold_v14_116766 1 514
##sequence-region scaffold_v14_116767 1 1299
##sequence-region scaffold_v14_116768 1 1127
##sequence-region scaffold_v14_116769 1 2804
##sequence-region scaffold_v14_11677 1 3702
##sequence-region scaffold_v14_116770 1 9734
##sequence-region scaffold_v14_116771 1 413
##sequence-region scaffold_v14_116772 1 386
##sequence-region scaffold_v14_116773 1 386
##sequence-region scaffold_v14_116774 1 386
##sequence-region scaffold_v14_116775 1 1191
##sequence-region scaffold_v14_116776 1 1124
##sequence-region scaffold_v14_116777 1 404
##sequence-region scaffold_v14_116778 1 1224
##sequence-region scaffold_v14_116779 1 1174
##sequence-region scaffold_v14_11678 1 1504
##sequence-region scaffold_v14_116780 1 2242
##sequence-region scaffold_v14_116781 1 2708
##sequence-region scaffold_v14_116782 1 609
##sequence-region scaffold_v14_116783 1 432
##sequence-region scaffold_v14_116784 1 821
##sequence-region scaffold_v14_116785 1 559
##sequence-region scaffold_v14_116786 1 407
##sequence-region scaffold_v14_116787 1 870
##sequence-region scaffold_v14_116788 1 3220
##sequence-region scaffold_v14_116789 1 392
##sequence-region scaffold_v14_11679 1 1547
##sequence-region scaffold_v14_116790 1 392
##sequence-region scaffold_v14_116791 1 410
##sequence-region scaffold_v14_116792 1 405
##sequence-region scaffold_v14_116793 1 402
##sequence-region scaffold_v14_116794 1 942
##sequence-region scaffold_v14_116795 1 407
##sequence-region scaffold_v14_116796 1 1078
##sequence-region scaffold_v14_116797 1 391
##sequence-region scaffold_v14_116798 1 419
##sequence-region scaffold_v14_116799 1 1736
##sequence-region scaffold_v14_11680 1 556
##sequence-region scaffold_v14_116800 1 2595
##sequence-region scaffold_v14_116801 1 971
##sequence-region scaffold_v14_116802 1 426
##sequence-region scaffold_v14_116803 1 388
##sequence-region scaffold_v14_116804 1 1595
##sequence-region scaffold_v14_116805 1 1190
##sequence-region scaffold_v14_116806 1 2400
##sequence-region scaffold_v14_116807 1 2400
##sequence-region scaffold_v14_116808 1 404
##sequence-region scaffold_v14_116809 1 1300
##sequence-region scaffold_v14_11681 1 1184
##sequence-region scaffold_v14_116810 1 1515
##sequence-region scaffold_v14_116811 1 394
##sequence-region scaffold_v14_116812 1 1529
##sequence-region scaffold_v14_116813 1 385
##sequence-region scaffold_v14_116814 1 514
##sequence-region scaffold_v14_116815 1 1666
##sequence-region scaffold_v14_116816 1 879
##sequence-region scaffold_v14_116817 1 422
##sequence-region scaffold_v14_116818 1 426
##sequence-region scaffold_v14_116819 1 781
##sequence-region scaffold_v14_11682 1 1328
##sequence-region scaffold_v14_116820 1 428
##sequence-region scaffold_v14_116821 1 867
##sequence-region scaffold_v14_116822 1 413
##sequence-region scaffold_v14_116823 1 405
##sequence-region scaffold_v14_116824 1 5038
##sequence-region scaffold_v14_116825 1 1058
##sequence-region scaffold_v14_116826 1 431
##sequence-region scaffold_v14_116827 1 819
##sequence-region scaffold_v14_116828 1 543
##sequence-region scaffold_v14_116829 1 392
##sequence-region scaffold_v14_11683 1 425
##sequence-region scaffold_v14_116830 1 390
##sequence-region scaffold_v14_116831 1 632
##sequence-region scaffold_v14_116832 1 2490
##sequence-region scaffold_v14_116833 1 427
##sequence-region scaffold_v14_116834 1 912
##sequence-region scaffold_v14_116835 1 1474
##sequence-region scaffold_v14_116836 1 1984
##sequence-region scaffold_v14_116837 1 2960
##sequence-region scaffold_v14_116838 1 414
##sequence-region scaffold_v14_116839 1 813
##sequence-region scaffold_v14_11684 1 1146
##sequence-region scaffold_v14_116840 1 434
##sequence-region scaffold_v14_116841 1 1395
##sequence-region scaffold_v14_116842 1 632
##sequence-region scaffold_v14_116843 1 803
##sequence-region scaffold_v14_116844 1 396
##sequence-region scaffold_v14_116845 1 403
##sequence-region scaffold_v14_116846 1 709
##sequence-region scaffold_v14_116847 1 394
##sequence-region scaffold_v14_116848 1 416
##sequence-region scaffold_v14_116849 1 3000
##sequence-region scaffold_v14_11685 1 1225
##sequence-region scaffold_v14_116850 1 735
##sequence-region scaffold_v14_116851 1 415
##sequence-region scaffold_v14_116852 1 652
##sequence-region scaffold_v14_116853 1 2568
##sequence-region scaffold_v14_116854 1 418
##sequence-region scaffold_v14_116855 1 1006
##sequence-region scaffold_v14_116856 1 915
##sequence-region scaffold_v14_116858 1 400
##sequence-region scaffold_v14_116859 1 895
##sequence-region scaffold_v14_11686 1 1164
##sequence-region scaffold_v14_116860 1 385
##sequence-region scaffold_v14_116861 1 1347
##sequence-region scaffold_v14_116862 1 397
##sequence-region scaffold_v14_116863 1 1501
##sequence-region scaffold_v14_116864 1 769
##sequence-region scaffold_v14_116865 1 405
##sequence-region scaffold_v14_116866 1 421
##sequence-region scaffold_v14_116867 1 994
##sequence-region scaffold_v14_116868 1 8542
##sequence-region scaffold_v14_116869 1 388
##sequence-region scaffold_v14_11687 1 1329
##sequence-region scaffold_v14_116870 1 2464
##sequence-region scaffold_v14_116871 1 2464
##sequence-region scaffold_v14_116872 1 484
##sequence-region scaffold_v14_116874 1 513
##sequence-region scaffold_v14_116875 1 1969
##sequence-region scaffold_v14_116876 1 1789
##sequence-region scaffold_v14_116877 1 854
##sequence-region scaffold_v14_116878 1 1240
##sequence-region scaffold_v14_116879 1 422
##sequence-region scaffold_v14_11688 1 648
##sequence-region scaffold_v14_116880 1 2043
##sequence-region scaffold_v14_116881 1 1501
##sequence-region scaffold_v14_116882 1 1148
##sequence-region scaffold_v14_116883 1 955
##sequence-region scaffold_v14_116884 1 8692
##sequence-region scaffold_v14_116885 1 387
##sequence-region scaffold_v14_116886 1 1626
##sequence-region scaffold_v14_116887 1 562
##sequence-region scaffold_v14_116888 1 7631
##sequence-region scaffold_v14_116889 1 448
##sequence-region scaffold_v14_11689 1 1512
##sequence-region scaffold_v14_116890 1 411
##sequence-region scaffold_v14_116891 1 388
##sequence-region scaffold_v14_116892 1 401
##sequence-region scaffold_v14_116893 1 401
##sequence-region scaffold_v14_116894 1 755
##sequence-region scaffold_v14_116895 1 2889
##sequence-region scaffold_v14_116896 1 2194
##sequence-region scaffold_v14_116897 1 1209
##sequence-region scaffold_v14_116898 1 559
##sequence-region scaffold_v14_116899 1 389
##sequence-region scaffold_v14_11690 1 893
##sequence-region scaffold_v14_116900 1 1663
##sequence-region scaffold_v14_116901 1 401
##sequence-region scaffold_v14_116902 1 398
##sequence-region scaffold_v14_116903 1 402
##sequence-region scaffold_v14_116904 1 859
##sequence-region scaffold_v14_116905 1 1623
##sequence-region scaffold_v14_116906 1 1447
##sequence-region scaffold_v14_116907 1 419
##sequence-region scaffold_v14_116908 1 1654
##sequence-region scaffold_v14_116909 1 2292
##sequence-region scaffold_v14_11691 1 1242
##sequence-region scaffold_v14_116910 1 412
##sequence-region scaffold_v14_116911 1 1093
##sequence-region scaffold_v14_116912 1 1508
##sequence-region scaffold_v14_116913 1 396
##sequence-region scaffold_v14_116914 1 410
##sequence-region scaffold_v14_116915 1 390
##sequence-region scaffold_v14_116916 1 407
##sequence-region scaffold_v14_116917 1 426
##sequence-region scaffold_v14_116918 1 395
##sequence-region scaffold_v14_116919 1 2008
##sequence-region scaffold_v14_11692 1 1314
##sequence-region scaffold_v14_116920 1 859
##sequence-region scaffold_v14_116921 1 392
##sequence-region scaffold_v14_116922 1 545
##sequence-region scaffold_v14_116923 1 1747
##sequence-region scaffold_v14_116924 1 4082
##sequence-region scaffold_v14_116925 1 887
##sequence-region scaffold_v14_116926 1 2067
##sequence-region scaffold_v14_116927 1 825
##sequence-region scaffold_v14_116928 1 406
##sequence-region scaffold_v14_116929 1 424
##sequence-region scaffold_v14_11693 1 1580
##sequence-region scaffold_v14_116930 1 419
##sequence-region scaffold_v14_116931 1 1240
##sequence-region scaffold_v14_116932 1 2017
##sequence-region scaffold_v14_116933 1 386
##sequence-region scaffold_v14_116934 1 440
##sequence-region scaffold_v14_116935 1 399
##sequence-region scaffold_v14_116936 1 398
##sequence-region scaffold_v14_116937 1 385
##sequence-region scaffold_v14_116938 1 1570
##sequence-region scaffold_v14_116939 1 1824
##sequence-region scaffold_v14_11694 1 682
##sequence-region scaffold_v14_116940 1 740
##sequence-region scaffold_v14_116941 1 1135
##sequence-region scaffold_v14_116943 1 408
##sequence-region scaffold_v14_116944 1 5438
##sequence-region scaffold_v14_116945 1 666
##sequence-region scaffold_v14_116946 1 430
##sequence-region scaffold_v14_116947 1 387
##sequence-region scaffold_v14_116948 1 389
##sequence-region scaffold_v14_116949 1 402
##sequence-region scaffold_v14_11695 1 762
##sequence-region scaffold_v14_116950 1 3079
##sequence-region scaffold_v14_116951 1 401
##sequence-region scaffold_v14_116952 1 433
##sequence-region scaffold_v14_116953 1 391
##sequence-region scaffold_v14_116954 1 386
##sequence-region scaffold_v14_116955 1 400
##sequence-region scaffold_v14_116956 1 759
##sequence-region scaffold_v14_116957 1 395
##sequence-region scaffold_v14_116958 1 416
##sequence-region scaffold_v14_116959 1 419
##sequence-region scaffold_v14_11696 1 1399
##sequence-region scaffold_v14_116960 1 417
##sequence-region scaffold_v14_116962 1 408
##sequence-region scaffold_v14_116963 1 387
##sequence-region scaffold_v14_116964 1 2318
##sequence-region scaffold_v14_116965 1 588
##sequence-region scaffold_v14_116966 1 465
##sequence-region scaffold_v14_116967 1 895
##sequence-region scaffold_v14_116968 1 401
##sequence-region scaffold_v14_116969 1 591
##sequence-region scaffold_v14_11697 1 657
##sequence-region scaffold_v14_116970 1 406
##sequence-region scaffold_v14_116972 1 440
##sequence-region scaffold_v14_116973 1 2046
##sequence-region scaffold_v14_116974 1 411
##sequence-region scaffold_v14_116975 1 2320
##sequence-region scaffold_v14_116976 1 2689
##sequence-region scaffold_v14_116977 1 2514
##sequence-region scaffold_v14_116978 1 1028
##sequence-region scaffold_v14_116979 1 396
##sequence-region scaffold_v14_11698 1 1466
##sequence-region scaffold_v14_116980 1 804
##sequence-region scaffold_v14_116981 1 386
##sequence-region scaffold_v14_116983 1 390
##sequence-region scaffold_v14_116984 1 1426
##sequence-region scaffold_v14_116985 1 391
##sequence-region scaffold_v14_116986 1 780
##sequence-region scaffold_v14_116987 1 2878
##sequence-region scaffold_v14_116988 1 385
##sequence-region scaffold_v14_116989 1 401
##sequence-region scaffold_v14_11699 1 4067
##sequence-region scaffold_v14_116990 1 398
##sequence-region scaffold_v14_116991 1 401
##sequence-region scaffold_v14_116992 1 1083
##sequence-region scaffold_v14_116993 1 400
##sequence-region scaffold_v14_116994 1 5224
##sequence-region scaffold_v14_116995 1 1109
##sequence-region scaffold_v14_116996 1 1078
##sequence-region scaffold_v14_116997 1 407
##sequence-region scaffold_v14_116998 1 1169
##sequence-region scaffold_v14_116999 1 404
##sequence-region scaffold_v14_117 1 27052
##sequence-region scaffold_v14_11700 1 788
##sequence-region scaffold_v14_117000 1 658
##sequence-region scaffold_v14_117001 1 400
##sequence-region scaffold_v14_117002 1 975
##sequence-region scaffold_v14_117003 1 683
##sequence-region scaffold_v14_117004 1 454
##sequence-region scaffold_v14_117005 1 422
##sequence-region scaffold_v14_117006 1 387
##sequence-region scaffold_v14_117007 1 1200
##sequence-region scaffold_v14_117008 1 386
##sequence-region scaffold_v14_117009 1 670
##sequence-region scaffold_v14_11701 1 4093
##sequence-region scaffold_v14_117010 1 388
##sequence-region scaffold_v14_117011 1 399
##sequence-region scaffold_v14_117012 1 389
##sequence-region scaffold_v14_117013 1 403
##sequence-region scaffold_v14_117014 1 1782
##sequence-region scaffold_v14_117015 1 926
##sequence-region scaffold_v14_117016 1 2688
##sequence-region scaffold_v14_117017 1 1030
##sequence-region scaffold_v14_117018 1 540
##sequence-region scaffold_v14_117019 1 825
##sequence-region scaffold_v14_11702 1 977
##sequence-region scaffold_v14_117020 1 397
##sequence-region scaffold_v14_117021 1 416
##sequence-region scaffold_v14_117022 1 397
##sequence-region scaffold_v14_117023 1 392
##sequence-region scaffold_v14_117024 1 391
##sequence-region scaffold_v14_117025 1 406
##sequence-region scaffold_v14_117026 1 394
##sequence-region scaffold_v14_117027 1 11124
##sequence-region scaffold_v14_117028 1 1025
##sequence-region scaffold_v14_117029 1 396
##sequence-region scaffold_v14_11703 1 1393
##sequence-region scaffold_v14_117030 1 491
##sequence-region scaffold_v14_117031 1 395
##sequence-region scaffold_v14_117032 1 420
##sequence-region scaffold_v14_117033 1 731
##sequence-region scaffold_v14_117034 1 482
##sequence-region scaffold_v14_117035 1 421
##sequence-region scaffold_v14_117036 1 709
##sequence-region scaffold_v14_117037 1 1390
##sequence-region scaffold_v14_117038 1 410
##sequence-region scaffold_v14_117039 1 2156
##sequence-region scaffold_v14_11704 1 1248
##sequence-region scaffold_v14_117040 1 1289
##sequence-region scaffold_v14_117041 1 986
##sequence-region scaffold_v14_117042 1 1054
##sequence-region scaffold_v14_117043 1 742
##sequence-region scaffold_v14_117044 1 419
##sequence-region scaffold_v14_117045 1 472
##sequence-region scaffold_v14_117046 1 421
##sequence-region scaffold_v14_117047 1 409
##sequence-region scaffold_v14_117048 1 405
##sequence-region scaffold_v14_117049 1 400
##sequence-region scaffold_v14_11705 1 590
##sequence-region scaffold_v14_117050 1 670
##sequence-region scaffold_v14_117051 1 886
##sequence-region scaffold_v14_117052 1 701
##sequence-region scaffold_v14_117053 1 552
##sequence-region scaffold_v14_117054 1 418
##sequence-region scaffold_v14_117055 1 424
##sequence-region scaffold_v14_117056 1 876
##sequence-region scaffold_v14_117057 1 408
##sequence-region scaffold_v14_117058 1 2357
##sequence-region scaffold_v14_117059 1 2663
##sequence-region scaffold_v14_11706 1 1782
##sequence-region scaffold_v14_117060 1 690
##sequence-region scaffold_v14_117061 1 387
##sequence-region scaffold_v14_117062 1 416
##sequence-region scaffold_v14_117063 1 2963
##sequence-region scaffold_v14_117064 1 414
##sequence-region scaffold_v14_117065 1 418
##sequence-region scaffold_v14_117066 1 1107
##sequence-region scaffold_v14_117067 1 4941
##sequence-region scaffold_v14_117068 1 420
##sequence-region scaffold_v14_117069 1 1040
##sequence-region scaffold_v14_11707 1 1462
##sequence-region scaffold_v14_117070 1 2319
##sequence-region scaffold_v14_117071 1 400
##sequence-region scaffold_v14_117072 1 445
##sequence-region scaffold_v14_117073 1 388
##sequence-region scaffold_v14_117074 1 399
##sequence-region scaffold_v14_117075 1 755
##sequence-region scaffold_v14_117076 1 839
##sequence-region scaffold_v14_117077 1 403
##sequence-region scaffold_v14_117078 1 774
##sequence-region scaffold_v14_117079 1 401
##sequence-region scaffold_v14_11708 1 1128
##sequence-region scaffold_v14_117080 1 579
##sequence-region scaffold_v14_117081 1 391
##sequence-region scaffold_v14_117082 1 405
##sequence-region scaffold_v14_117083 1 1494
##sequence-region scaffold_v14_117084 1 1377
##sequence-region scaffold_v14_117085 1 418
##sequence-region scaffold_v14_117086 1 386
##sequence-region scaffold_v14_117087 1 7768
##sequence-region scaffold_v14_117088 1 2762
##sequence-region scaffold_v14_117089 1 386
##sequence-region scaffold_v14_11709 1 760
##sequence-region scaffold_v14_117090 1 490
##sequence-region scaffold_v14_117091 1 1316
##sequence-region scaffold_v14_117092 1 1045
##sequence-region scaffold_v14_117093 1 398
##sequence-region scaffold_v14_117094 1 1380
##sequence-region scaffold_v14_117095 1 399
##sequence-region scaffold_v14_117096 1 4000
##sequence-region scaffold_v14_117097 1 1613
##sequence-region scaffold_v14_117098 1 415
##sequence-region scaffold_v14_117099 1 1497
##sequence-region scaffold_v14_11710 1 1368
##sequence-region scaffold_v14_117100 1 407
##sequence-region scaffold_v14_117101 1 405
##sequence-region scaffold_v14_117102 1 768
##sequence-region scaffold_v14_117103 1 1005
##sequence-region scaffold_v14_117104 1 1710
##sequence-region scaffold_v14_117105 1 389
##sequence-region scaffold_v14_117106 1 399
##sequence-region scaffold_v14_117107 1 503
##sequence-region scaffold_v14_117108 1 400
##sequence-region scaffold_v14_117109 1 3956
##sequence-region scaffold_v14_11711 1 1825
##sequence-region scaffold_v14_117110 1 387
##sequence-region scaffold_v14_117111 1 569
##sequence-region scaffold_v14_117112 1 414
##sequence-region scaffold_v14_117113 1 392
##sequence-region scaffold_v14_117114 1 391
##sequence-region scaffold_v14_117115 1 390
##sequence-region scaffold_v14_117116 1 7859
##sequence-region scaffold_v14_117117 1 745
##sequence-region scaffold_v14_117118 1 1193
##sequence-region scaffold_v14_117119 1 399
##sequence-region scaffold_v14_11712 1 1609
##sequence-region scaffold_v14_117120 1 405
##sequence-region scaffold_v14_117121 1 392
##sequence-region scaffold_v14_117122 1 2031
##sequence-region scaffold_v14_117123 1 1333
##sequence-region scaffold_v14_117124 1 549
##sequence-region scaffold_v14_117125 1 2192
##sequence-region scaffold_v14_117126 1 398
##sequence-region scaffold_v14_117127 1 385
##sequence-region scaffold_v14_117128 1 394
##sequence-region scaffold_v14_117129 1 390
##sequence-region scaffold_v14_11713 1 1669
##sequence-region scaffold_v14_117130 1 1674
##sequence-region scaffold_v14_117131 1 402
##sequence-region scaffold_v14_117132 1 710
##sequence-region scaffold_v14_117133 1 526
##sequence-region scaffold_v14_117134 1 423
##sequence-region scaffold_v14_117135 1 1037
##sequence-region scaffold_v14_117136 1 953
##sequence-region scaffold_v14_117137 1 496
##sequence-region scaffold_v14_117138 1 3039
##sequence-region scaffold_v14_117139 1 799
##sequence-region scaffold_v14_11714 1 2253
##sequence-region scaffold_v14_117140 1 392
##sequence-region scaffold_v14_117141 1 1714
##sequence-region scaffold_v14_117142 1 3402
##sequence-region scaffold_v14_117143 1 429
##sequence-region scaffold_v14_117144 1 393
##sequence-region scaffold_v14_117145 1 402
##sequence-region scaffold_v14_117146 1 402
##sequence-region scaffold_v14_117147 1 418
##sequence-region scaffold_v14_117148 1 1568
##sequence-region scaffold_v14_117149 1 508
##sequence-region scaffold_v14_11715 1 2525
##sequence-region scaffold_v14_117150 1 390
##sequence-region scaffold_v14_117151 1 662
##sequence-region scaffold_v14_117152 1 605
##sequence-region scaffold_v14_117153 1 1168
##sequence-region scaffold_v14_117154 1 846
##sequence-region scaffold_v14_117155 1 1273
##sequence-region scaffold_v14_117156 1 1712
##sequence-region scaffold_v14_117157 1 420
##sequence-region scaffold_v14_117158 1 388
##sequence-region scaffold_v14_117159 1 1797
##sequence-region scaffold_v14_11716 1 661
##sequence-region scaffold_v14_117160 1 640
##sequence-region scaffold_v14_117161 1 1000
##sequence-region scaffold_v14_117162 1 400
##sequence-region scaffold_v14_117163 1 578
##sequence-region scaffold_v14_117164 1 4386
##sequence-region scaffold_v14_117165 1 387
##sequence-region scaffold_v14_117166 1 976
##sequence-region scaffold_v14_117167 1 391
##sequence-region scaffold_v14_117168 1 6519
##sequence-region scaffold_v14_117169 1 787
##sequence-region scaffold_v14_11717 1 1189
##sequence-region scaffold_v14_117170 1 1652
##sequence-region scaffold_v14_117171 1 387
##sequence-region scaffold_v14_117172 1 385
##sequence-region scaffold_v14_117173 1 1846
##sequence-region scaffold_v14_117174 1 391
##sequence-region scaffold_v14_117175 1 3060
##sequence-region scaffold_v14_117176 1 596
##sequence-region scaffold_v14_117177 1 1273
##sequence-region scaffold_v14_117178 1 429
##sequence-region scaffold_v14_117179 1 1448
##sequence-region scaffold_v14_11718 1 3150
##sequence-region scaffold_v14_117180 1 11152
##sequence-region scaffold_v14_117181 1 398
##sequence-region scaffold_v14_117182 1 387
##sequence-region scaffold_v14_117183 1 416
##sequence-region scaffold_v14_117184 1 1053
##sequence-region scaffold_v14_117185 1 679
##sequence-region scaffold_v14_117186 1 3020
##sequence-region scaffold_v14_117187 1 390
##sequence-region scaffold_v14_117188 1 1379
##sequence-region scaffold_v14_117189 1 2754
##sequence-region scaffold_v14_11719 1 1981
##sequence-region scaffold_v14_117190 1 1078
##sequence-region scaffold_v14_117191 1 573
##sequence-region scaffold_v14_117192 1 394
##sequence-region scaffold_v14_117193 1 402
##sequence-region scaffold_v14_117194 1 403
##sequence-region scaffold_v14_117195 1 1148
##sequence-region scaffold_v14_117196 1 423
##sequence-region scaffold_v14_117197 1 392
##sequence-region scaffold_v14_117198 1 3573
##sequence-region scaffold_v14_117199 1 390
##sequence-region scaffold_v14_11720 1 859
##sequence-region scaffold_v14_117200 1 1385
##sequence-region scaffold_v14_117201 1 3574
##sequence-region scaffold_v14_117202 1 727
##sequence-region scaffold_v14_117203 1 391
##sequence-region scaffold_v14_117204 1 6194
##sequence-region scaffold_v14_117205 1 402
##sequence-region scaffold_v14_117206 1 3486
##sequence-region scaffold_v14_117207 1 399
##sequence-region scaffold_v14_117208 1 699
##sequence-region scaffold_v14_117209 1 801
##sequence-region scaffold_v14_11721 1 821
##sequence-region scaffold_v14_117210 1 2226
##sequence-region scaffold_v14_117211 1 403
##sequence-region scaffold_v14_117212 1 421
##sequence-region scaffold_v14_117213 1 798
##sequence-region scaffold_v14_117214 1 418
##sequence-region scaffold_v14_117215 1 601
##sequence-region scaffold_v14_117216 1 1256
##sequence-region scaffold_v14_117217 1 396
##sequence-region scaffold_v14_117218 1 589
##sequence-region scaffold_v14_117219 1 639
##sequence-region scaffold_v14_11722 1 1316
##sequence-region scaffold_v14_117220 1 390
##sequence-region scaffold_v14_117221 1 1032
##sequence-region scaffold_v14_117222 1 3143
##sequence-region scaffold_v14_117223 1 422
##sequence-region scaffold_v14_117224 1 436
##sequence-region scaffold_v14_117225 1 1571
##sequence-region scaffold_v14_117226 1 412
##sequence-region scaffold_v14_117227 1 388
##sequence-region scaffold_v14_117228 1 1677
##sequence-region scaffold_v14_117229 1 4591
##sequence-region scaffold_v14_11723 1 869
##sequence-region scaffold_v14_117230 1 397
##sequence-region scaffold_v14_117231 1 400
##sequence-region scaffold_v14_117232 1 409
##sequence-region scaffold_v14_117233 1 415
##sequence-region scaffold_v14_117234 1 4447
##sequence-region scaffold_v14_117235 1 390
##sequence-region scaffold_v14_117236 1 2866
##sequence-region scaffold_v14_117237 1 392
##sequence-region scaffold_v14_117238 1 787
##sequence-region scaffold_v14_117239 1 394
##sequence-region scaffold_v14_11724 1 2042
##sequence-region scaffold_v14_117240 1 406
##sequence-region scaffold_v14_117241 1 2169
##sequence-region scaffold_v14_117242 1 616
##sequence-region scaffold_v14_117243 1 1027
##sequence-region scaffold_v14_117244 1 856
##sequence-region scaffold_v14_117245 1 586
##sequence-region scaffold_v14_117246 1 390
##sequence-region scaffold_v14_117248 1 396
##sequence-region scaffold_v14_117249 1 519
##sequence-region scaffold_v14_11725 1 2175
##sequence-region scaffold_v14_117250 1 10036
##sequence-region scaffold_v14_117251 1 619
##sequence-region scaffold_v14_117252 1 390
##sequence-region scaffold_v14_117253 1 417
##sequence-region scaffold_v14_117254 1 655
##sequence-region scaffold_v14_117255 1 583
##sequence-region scaffold_v14_117256 1 386
##sequence-region scaffold_v14_117257 1 627
##sequence-region scaffold_v14_117258 1 549
##sequence-region scaffold_v14_117259 1 3771
##sequence-region scaffold_v14_11726 1 1056
##sequence-region scaffold_v14_117260 1 812
##sequence-region scaffold_v14_117261 1 951
##sequence-region scaffold_v14_117262 1 385
##sequence-region scaffold_v14_117263 1 422
##sequence-region scaffold_v14_117264 1 430
##sequence-region scaffold_v14_117265 1 998
##sequence-region scaffold_v14_117266 1 2569
##sequence-region scaffold_v14_117267 1 1425
##sequence-region scaffold_v14_117268 1 419
##sequence-region scaffold_v14_117269 1 391
##sequence-region scaffold_v14_11727 1 1293
##sequence-region scaffold_v14_117270 1 1394
##sequence-region scaffold_v14_117271 1 416
##sequence-region scaffold_v14_117272 1 664
##sequence-region scaffold_v14_117273 1 3813
##sequence-region scaffold_v14_117274 1 453
##sequence-region scaffold_v14_117275 1 824
##sequence-region scaffold_v14_117276 1 421
##sequence-region scaffold_v14_117277 1 536
##sequence-region scaffold_v14_117278 1 493
##sequence-region scaffold_v14_117279 1 416
##sequence-region scaffold_v14_11728 1 1574
##sequence-region scaffold_v14_117280 1 5826
##sequence-region scaffold_v14_117281 1 419
##sequence-region scaffold_v14_117282 1 796
##sequence-region scaffold_v14_117283 1 590
##sequence-region scaffold_v14_117284 1 391
##sequence-region scaffold_v14_117285 1 448
##sequence-region scaffold_v14_117286 1 1412
##sequence-region scaffold_v14_117287 1 797
##sequence-region scaffold_v14_117288 1 387
##sequence-region scaffold_v14_117289 1 1512
##sequence-region scaffold_v14_11729 1 916
##sequence-region scaffold_v14_117290 1 1123
##sequence-region scaffold_v14_117291 1 951
##sequence-region scaffold_v14_117292 1 3818
##sequence-region scaffold_v14_117293 1 9226
##sequence-region scaffold_v14_117294 1 3299
##sequence-region scaffold_v14_117295 1 403
##sequence-region scaffold_v14_117296 1 396
##sequence-region scaffold_v14_117297 1 392
##sequence-region scaffold_v14_117298 1 408
##sequence-region scaffold_v14_117299 1 1296
##sequence-region scaffold_v14_1173 1 11152
##sequence-region scaffold_v14_11730 1 1170
##sequence-region scaffold_v14_117300 1 490
##sequence-region scaffold_v14_117301 1 439
##sequence-region scaffold_v14_117302 1 553
##sequence-region scaffold_v14_117303 1 634
##sequence-region scaffold_v14_117304 1 1985
##sequence-region scaffold_v14_117305 1 5796
##sequence-region scaffold_v14_117306 1 1317
##sequence-region scaffold_v14_117307 1 1160
##sequence-region scaffold_v14_117308 1 628
##sequence-region scaffold_v14_117309 1 628
##sequence-region scaffold_v14_11731 1 1226
##sequence-region scaffold_v14_117310 1 1675
##sequence-region scaffold_v14_117311 1 398
##sequence-region scaffold_v14_117312 1 2364
##sequence-region scaffold_v14_117313 1 1001
##sequence-region scaffold_v14_117314 1 518
##sequence-region scaffold_v14_117315 1 414
##sequence-region scaffold_v14_117316 1 876
##sequence-region scaffold_v14_117317 1 11144
##sequence-region scaffold_v14_117318 1 920
##sequence-region scaffold_v14_117319 1 412
##sequence-region scaffold_v14_11732 1 15988
##sequence-region scaffold_v14_117320 1 428
##sequence-region scaffold_v14_117321 1 1421
##sequence-region scaffold_v14_117322 1 3313
##sequence-region scaffold_v14_117323 1 7371
##sequence-region scaffold_v14_117324 1 402
##sequence-region scaffold_v14_117325 1 418
##sequence-region scaffold_v14_117326 1 561
##sequence-region scaffold_v14_117327 1 403
##sequence-region scaffold_v14_117328 1 2030
##sequence-region scaffold_v14_117329 1 996
##sequence-region scaffold_v14_11733 1 1123
##sequence-region scaffold_v14_117330 1 424
##sequence-region scaffold_v14_117331 1 425
##sequence-region scaffold_v14_117332 1 437
##sequence-region scaffold_v14_117334 1 1605
##sequence-region scaffold_v14_117335 1 408
##sequence-region scaffold_v14_117336 1 424
##sequence-region scaffold_v14_117337 1 2060
##sequence-region scaffold_v14_117338 1 414
##sequence-region scaffold_v14_117339 1 385
##sequence-region scaffold_v14_11734 1 1259
##sequence-region scaffold_v14_117340 1 422
##sequence-region scaffold_v14_117341 1 416
##sequence-region scaffold_v14_117342 1 953
##sequence-region scaffold_v14_117343 1 1836
##sequence-region scaffold_v14_117344 1 675
##sequence-region scaffold_v14_117345 1 386
##sequence-region scaffold_v14_117346 1 554
##sequence-region scaffold_v14_117347 1 410
##sequence-region scaffold_v14_117348 1 396
##sequence-region scaffold_v14_117349 1 389
##sequence-region scaffold_v14_11735 1 672
##sequence-region scaffold_v14_117350 1 5030
##sequence-region scaffold_v14_117351 1 471
##sequence-region scaffold_v14_117352 1 408
##sequence-region scaffold_v14_117353 1 426
##sequence-region scaffold_v14_117354 1 2272
##sequence-region scaffold_v14_117355 1 1754
##sequence-region scaffold_v14_117356 1 1747
##sequence-region scaffold_v14_117357 1 444
##sequence-region scaffold_v14_117358 1 6168
##sequence-region scaffold_v14_117359 1 422
##sequence-region scaffold_v14_11736 1 1196
##sequence-region scaffold_v14_117360 1 421
##sequence-region scaffold_v14_117361 1 570
##sequence-region scaffold_v14_117362 1 705
##sequence-region scaffold_v14_117363 1 387
##sequence-region scaffold_v14_117364 1 401
##sequence-region scaffold_v14_117365 1 1313
##sequence-region scaffold_v14_117366 1 1030
##sequence-region scaffold_v14_117367 1 2726
##sequence-region scaffold_v14_117368 1 385
##sequence-region scaffold_v14_117369 1 980
##sequence-region scaffold_v14_11737 1 1993
##sequence-region scaffold_v14_117370 1 385
##sequence-region scaffold_v14_117371 1 422
##sequence-region scaffold_v14_117372 1 630
##sequence-region scaffold_v14_117373 1 8936
##sequence-region scaffold_v14_117374 1 1063
##sequence-region scaffold_v14_117375 1 462
##sequence-region scaffold_v14_117376 1 3518
##sequence-region scaffold_v14_117377 1 395
##sequence-region scaffold_v14_117378 1 5026
##sequence-region scaffold_v14_117379 1 421
##sequence-region scaffold_v14_11738 1 1287
##sequence-region scaffold_v14_117380 1 2974
##sequence-region scaffold_v14_117381 1 2974
##sequence-region scaffold_v14_117382 1 3083
##sequence-region scaffold_v14_117383 1 483
##sequence-region scaffold_v14_117384 1 11524
##sequence-region scaffold_v14_117385 1 402
##sequence-region scaffold_v14_117386 1 820
##sequence-region scaffold_v14_117387 1 394
##sequence-region scaffold_v14_117388 1 405
##sequence-region scaffold_v14_117389 1 461
##sequence-region scaffold_v14_11739 1 746
##sequence-region scaffold_v14_117390 1 402
##sequence-region scaffold_v14_117391 1 1454
##sequence-region scaffold_v14_117392 1 1569
##sequence-region scaffold_v14_117393 1 385
##sequence-region scaffold_v14_117394 1 398
##sequence-region scaffold_v14_117395 1 410
##sequence-region scaffold_v14_117396 1 386
##sequence-region scaffold_v14_117397 1 394
##sequence-region scaffold_v14_117398 1 409
##sequence-region scaffold_v14_117399 1 1291
##sequence-region scaffold_v14_1174 1 18786
##sequence-region scaffold_v14_11740 1 649
##sequence-region scaffold_v14_117400 1 418
##sequence-region scaffold_v14_117401 1 1903
##sequence-region scaffold_v14_117402 1 4681
##sequence-region scaffold_v14_117403 1 461
##sequence-region scaffold_v14_117404 1 3037
##sequence-region scaffold_v14_117405 1 395
##sequence-region scaffold_v14_117406 1 420
##sequence-region scaffold_v14_117407 1 1528
##sequence-region scaffold_v14_117408 1 1609
##sequence-region scaffold_v14_117409 1 403
##sequence-region scaffold_v14_11741 1 3160
##sequence-region scaffold_v14_117410 1 2452
##sequence-region scaffold_v14_117411 1 1295
##sequence-region scaffold_v14_117412 1 919
##sequence-region scaffold_v14_117413 1 429
##sequence-region scaffold_v14_117414 1 592
##sequence-region scaffold_v14_117415 1 392
##sequence-region scaffold_v14_117416 1 989
##sequence-region scaffold_v14_117417 1 386
##sequence-region scaffold_v14_117418 1 1396
##sequence-region scaffold_v14_117419 1 1572
##sequence-region scaffold_v14_11742 1 1830
##sequence-region scaffold_v14_117421 1 1033
##sequence-region scaffold_v14_117422 1 405
##sequence-region scaffold_v14_117423 1 465
##sequence-region scaffold_v14_117424 1 437
##sequence-region scaffold_v14_117425 1 431
##sequence-region scaffold_v14_117426 1 512
##sequence-region scaffold_v14_117427 1 387
##sequence-region scaffold_v14_117428 1 416
##sequence-region scaffold_v14_117429 1 11193
##sequence-region scaffold_v14_11743 1 1089
##sequence-region scaffold_v14_117430 1 930
##sequence-region scaffold_v14_117431 1 410
##sequence-region scaffold_v14_117432 1 3730
##sequence-region scaffold_v14_117433 1 602
##sequence-region scaffold_v14_117434 1 404
##sequence-region scaffold_v14_117435 1 411
##sequence-region scaffold_v14_117436 1 878
##sequence-region scaffold_v14_117437 1 394
##sequence-region scaffold_v14_117438 1 13543
##sequence-region scaffold_v14_117439 1 609
##sequence-region scaffold_v14_11744 1 1758
##sequence-region scaffold_v14_117440 1 392
##sequence-region scaffold_v14_117441 1 2103
##sequence-region scaffold_v14_117442 1 571
##sequence-region scaffold_v14_117443 1 593
##sequence-region scaffold_v14_117444 1 696
##sequence-region scaffold_v14_117445 1 390
##sequence-region scaffold_v14_117446 1 612
##sequence-region scaffold_v14_117447 1 410
##sequence-region scaffold_v14_117448 1 835
##sequence-region scaffold_v14_117449 1 418
##sequence-region scaffold_v14_11745 1 1217
##sequence-region scaffold_v14_117450 1 395
##sequence-region scaffold_v14_117451 1 1177
##sequence-region scaffold_v14_117452 1 635
##sequence-region scaffold_v14_117453 1 1969
##sequence-region scaffold_v14_117454 1 425
##sequence-region scaffold_v14_117455 1 400
##sequence-region scaffold_v14_117456 1 388
##sequence-region scaffold_v14_117457 1 1073
##sequence-region scaffold_v14_117458 1 11460
##sequence-region scaffold_v14_117459 1 2075
##sequence-region scaffold_v14_11746 1 4354
##sequence-region scaffold_v14_117460 1 978
##sequence-region scaffold_v14_117461 1 3392
##sequence-region scaffold_v14_117462 1 421
##sequence-region scaffold_v14_117463 1 810
##sequence-region scaffold_v14_117464 1 389
##sequence-region scaffold_v14_117465 1 1959
##sequence-region scaffold_v14_117466 1 715
##sequence-region scaffold_v14_117467 1 655
##sequence-region scaffold_v14_117468 1 6694
##sequence-region scaffold_v14_117469 1 535
##sequence-region scaffold_v14_11747 1 1386
##sequence-region scaffold_v14_117470 1 745
##sequence-region scaffold_v14_117471 1 3884
##sequence-region scaffold_v14_117472 1 408
##sequence-region scaffold_v14_117473 1 934
##sequence-region scaffold_v14_117474 1 2038
##sequence-region scaffold_v14_117475 1 423
##sequence-region scaffold_v14_117476 1 398
##sequence-region scaffold_v14_117477 1 1039
##sequence-region scaffold_v14_117478 1 385
##sequence-region scaffold_v14_117479 1 1137
##sequence-region scaffold_v14_11748 1 830
##sequence-region scaffold_v14_117480 1 496
##sequence-region scaffold_v14_117481 1 894
##sequence-region scaffold_v14_117482 1 450
##sequence-region scaffold_v14_117483 1 388
##sequence-region scaffold_v14_117484 1 390
##sequence-region scaffold_v14_117485 1 1574
##sequence-region scaffold_v14_117486 1 390
##sequence-region scaffold_v14_117487 1 939
##sequence-region scaffold_v14_117488 1 400
##sequence-region scaffold_v14_117489 1 757
##sequence-region scaffold_v14_11749 1 1566
##sequence-region scaffold_v14_117490 1 12831
##sequence-region scaffold_v14_117491 1 672
##sequence-region scaffold_v14_117492 1 7549
##sequence-region scaffold_v14_117493 1 960
##sequence-region scaffold_v14_117494 1 409
##sequence-region scaffold_v14_117495 1 404
##sequence-region scaffold_v14_117496 1 713
##sequence-region scaffold_v14_117497 1 402
##sequence-region scaffold_v14_117498 1 408
##sequence-region scaffold_v14_117499 1 388
##sequence-region scaffold_v14_11750 1 1276
##sequence-region scaffold_v14_117500 1 855
##sequence-region scaffold_v14_117501 1 414
##sequence-region scaffold_v14_117502 1 436
##sequence-region scaffold_v14_117503 1 402
##sequence-region scaffold_v14_117504 1 416
##sequence-region scaffold_v14_117505 1 3539
##sequence-region scaffold_v14_117506 1 387
##sequence-region scaffold_v14_117507 1 658
##sequence-region scaffold_v14_117508 1 412
##sequence-region scaffold_v14_117509 1 764
##sequence-region scaffold_v14_11751 1 1377
##sequence-region scaffold_v14_117510 1 404
##sequence-region scaffold_v14_117511 1 416
##sequence-region scaffold_v14_117512 1 407
##sequence-region scaffold_v14_117513 1 2030
##sequence-region scaffold_v14_117514 1 1257
##sequence-region scaffold_v14_117515 1 2802
##sequence-region scaffold_v14_117516 1 387
##sequence-region scaffold_v14_117517 1 820
##sequence-region scaffold_v14_117518 1 2803
##sequence-region scaffold_v14_117519 1 388
##sequence-region scaffold_v14_11752 1 908
##sequence-region scaffold_v14_117520 1 1182
##sequence-region scaffold_v14_117521 1 426
##sequence-region scaffold_v14_117522 1 2113
##sequence-region scaffold_v14_117523 1 738
##sequence-region scaffold_v14_117524 1 2154
##sequence-region scaffold_v14_117525 1 395
##sequence-region scaffold_v14_117526 1 406
##sequence-region scaffold_v14_117527 1 418
##sequence-region scaffold_v14_117528 1 2542
##sequence-region scaffold_v14_117529 1 397
##sequence-region scaffold_v14_11753 1 708
##sequence-region scaffold_v14_117530 1 1470
##sequence-region scaffold_v14_117531 1 699
##sequence-region scaffold_v14_117532 1 4903
##sequence-region scaffold_v14_117533 1 7196
##sequence-region scaffold_v14_117534 1 626
##sequence-region scaffold_v14_117535 1 3379
##sequence-region scaffold_v14_117536 1 387
##sequence-region scaffold_v14_117537 1 1259
##sequence-region scaffold_v14_117538 1 1519
##sequence-region scaffold_v14_117539 1 412
##sequence-region scaffold_v14_11754 1 999
##sequence-region scaffold_v14_117540 1 807
##sequence-region scaffold_v14_117541 1 3685
##sequence-region scaffold_v14_117542 1 431
##sequence-region scaffold_v14_117543 1 1717
##sequence-region scaffold_v14_117544 1 3273
##sequence-region scaffold_v14_117545 1 397
##sequence-region scaffold_v14_117546 1 432
##sequence-region scaffold_v14_117547 1 400
##sequence-region scaffold_v14_117548 1 1467
##sequence-region scaffold_v14_117549 1 393
##sequence-region scaffold_v14_11755 1 888
##sequence-region scaffold_v14_117550 1 413
##sequence-region scaffold_v14_117551 1 741
##sequence-region scaffold_v14_117552 1 632
##sequence-region scaffold_v14_117553 1 386
##sequence-region scaffold_v14_117554 1 2133
##sequence-region scaffold_v14_117555 1 1098
##sequence-region scaffold_v14_117556 1 388
##sequence-region scaffold_v14_117557 1 4952
##sequence-region scaffold_v14_117558 1 637
##sequence-region scaffold_v14_117559 1 504
##sequence-region scaffold_v14_11756 1 1588
##sequence-region scaffold_v14_117560 1 385
##sequence-region scaffold_v14_117561 1 393
##sequence-region scaffold_v14_117562 1 622
##sequence-region scaffold_v14_117563 1 604
##sequence-region scaffold_v14_117564 1 416
##sequence-region scaffold_v14_117565 1 2331
##sequence-region scaffold_v14_117566 1 914
##sequence-region scaffold_v14_117567 1 1183
##sequence-region scaffold_v14_117568 1 945
##sequence-region scaffold_v14_117569 1 392
##sequence-region scaffold_v14_11757 1 1062
##sequence-region scaffold_v14_117570 1 3019
##sequence-region scaffold_v14_117571 1 387
##sequence-region scaffold_v14_117572 1 394
##sequence-region scaffold_v14_117573 1 518
##sequence-region scaffold_v14_117574 1 387
##sequence-region scaffold_v14_117575 1 2431
##sequence-region scaffold_v14_117576 1 5639
##sequence-region scaffold_v14_117577 1 387
##sequence-region scaffold_v14_117578 1 440
##sequence-region scaffold_v14_117579 1 3534
##sequence-region scaffold_v14_11758 1 1490
##sequence-region scaffold_v14_117580 1 385
##sequence-region scaffold_v14_117581 1 1249
##sequence-region scaffold_v14_117582 1 424
##sequence-region scaffold_v14_117583 1 6256
##sequence-region scaffold_v14_117584 1 1778
##sequence-region scaffold_v14_117585 1 392
##sequence-region scaffold_v14_117586 1 3099
##sequence-region scaffold_v14_117587 1 404
##sequence-region scaffold_v14_117588 1 847
##sequence-region scaffold_v14_117589 1 535
##sequence-region scaffold_v14_11759 1 1784
##sequence-region scaffold_v14_117590 1 1769
##sequence-region scaffold_v14_117591 1 429
##sequence-region scaffold_v14_117592 1 2355
##sequence-region scaffold_v14_117593 1 404
##sequence-region scaffold_v14_117594 1 448
##sequence-region scaffold_v14_117595 1 3693
##sequence-region scaffold_v14_117596 1 1728
##sequence-region scaffold_v14_117597 1 1657
##sequence-region scaffold_v14_117598 1 395
##sequence-region scaffold_v14_117599 1 454
##sequence-region scaffold_v14_11760 1 1500
##sequence-region scaffold_v14_117600 1 828
##sequence-region scaffold_v14_117601 1 417
##sequence-region scaffold_v14_117602 1 843
##sequence-region scaffold_v14_117603 1 391
##sequence-region scaffold_v14_117604 1 942
##sequence-region scaffold_v14_117605 1 554
##sequence-region scaffold_v14_117606 1 2044
##sequence-region scaffold_v14_117607 1 1439
##sequence-region scaffold_v14_117608 1 1113
##sequence-region scaffold_v14_117609 1 4498
##sequence-region scaffold_v14_11761 1 655
##sequence-region scaffold_v14_117610 1 2159
##sequence-region scaffold_v14_117611 1 1471
##sequence-region scaffold_v14_117612 1 411
##sequence-region scaffold_v14_117613 1 585
##sequence-region scaffold_v14_117614 1 1376
##sequence-region scaffold_v14_117615 1 988
##sequence-region scaffold_v14_117616 1 1499
##sequence-region scaffold_v14_117617 1 404
##sequence-region scaffold_v14_117618 1 1043
##sequence-region scaffold_v14_117619 1 2592
##sequence-region scaffold_v14_11762 1 721
##sequence-region scaffold_v14_117620 1 482
##sequence-region scaffold_v14_117621 1 435
##sequence-region scaffold_v14_117622 1 427
##sequence-region scaffold_v14_117623 1 610
##sequence-region scaffold_v14_117624 1 715
##sequence-region scaffold_v14_117625 1 1091
##sequence-region scaffold_v14_117626 1 416
##sequence-region scaffold_v14_117627 1 407
##sequence-region scaffold_v14_117628 1 396
##sequence-region scaffold_v14_117629 1 404
##sequence-region scaffold_v14_11763 1 1128
##sequence-region scaffold_v14_117630 1 30628
##sequence-region scaffold_v14_117631 1 389
##sequence-region scaffold_v14_117632 1 1896
##sequence-region scaffold_v14_117633 1 399
##sequence-region scaffold_v14_117634 1 431
##sequence-region scaffold_v14_117635 1 387
##sequence-region scaffold_v14_117636 1 885
##sequence-region scaffold_v14_117637 1 446
##sequence-region scaffold_v14_117638 1 579
##sequence-region scaffold_v14_117639 1 550
##sequence-region scaffold_v14_11764 1 1674
##sequence-region scaffold_v14_117640 1 396
##sequence-region scaffold_v14_117641 1 1830
##sequence-region scaffold_v14_117642 1 507
##sequence-region scaffold_v14_117643 1 430
##sequence-region scaffold_v14_117644 1 385
##sequence-region scaffold_v14_117645 1 658
##sequence-region scaffold_v14_117646 1 512
##sequence-region scaffold_v14_117647 1 410
##sequence-region scaffold_v14_117648 1 1919
##sequence-region scaffold_v14_117649 1 433
##sequence-region scaffold_v14_11765 1 1218
##sequence-region scaffold_v14_117650 1 410
##sequence-region scaffold_v14_117651 1 411
##sequence-region scaffold_v14_117652 1 444
##sequence-region scaffold_v14_117653 1 402
##sequence-region scaffold_v14_117654 1 394
##sequence-region scaffold_v14_117655 1 530
##sequence-region scaffold_v14_117656 1 421
##sequence-region scaffold_v14_117657 1 1572
##sequence-region scaffold_v14_117658 1 6779
##sequence-region scaffold_v14_117659 1 437
##sequence-region scaffold_v14_11766 1 1483
##sequence-region scaffold_v14_117660 1 840
##sequence-region scaffold_v14_117661 1 385
##sequence-region scaffold_v14_117662 1 406
##sequence-region scaffold_v14_117663 1 5208
##sequence-region scaffold_v14_117664 1 1653
##sequence-region scaffold_v14_117665 1 1648
##sequence-region scaffold_v14_117666 1 942
##sequence-region scaffold_v14_117667 1 554
##sequence-region scaffold_v14_117668 1 1159
##sequence-region scaffold_v14_117669 1 989
##sequence-region scaffold_v14_11767 1 2275
##sequence-region scaffold_v14_117670 1 409
##sequence-region scaffold_v14_117671 1 395
##sequence-region scaffold_v14_117672 1 2021
##sequence-region scaffold_v14_117673 1 420
##sequence-region scaffold_v14_117674 1 1259
##sequence-region scaffold_v14_117675 1 392
##sequence-region scaffold_v14_117676 1 533
##sequence-region scaffold_v14_117677 1 641
##sequence-region scaffold_v14_117678 1 438
##sequence-region scaffold_v14_117679 1 411
##sequence-region scaffold_v14_11768 1 1563
##sequence-region scaffold_v14_117680 1 407
##sequence-region scaffold_v14_117681 1 405
##sequence-region scaffold_v14_117682 1 1167
##sequence-region scaffold_v14_117683 1 398
##sequence-region scaffold_v14_117684 1 406
##sequence-region scaffold_v14_117685 1 399
##sequence-region scaffold_v14_117686 1 394
##sequence-region scaffold_v14_117687 1 399
##sequence-region scaffold_v14_117688 1 1374
##sequence-region scaffold_v14_117689 1 401
##sequence-region scaffold_v14_11769 1 917
##sequence-region scaffold_v14_117690 1 408
##sequence-region scaffold_v14_117691 1 3059
##sequence-region scaffold_v14_117692 1 411
##sequence-region scaffold_v14_117693 1 1004
##sequence-region scaffold_v14_117694 1 426
##sequence-region scaffold_v14_117695 1 916
##sequence-region scaffold_v14_117696 1 387
##sequence-region scaffold_v14_117697 1 411
##sequence-region scaffold_v14_117698 1 916
##sequence-region scaffold_v14_117699 1 423
##sequence-region scaffold_v14_11770 1 815
##sequence-region scaffold_v14_117700 1 588
##sequence-region scaffold_v14_117701 1 401
##sequence-region scaffold_v14_117702 1 990
##sequence-region scaffold_v14_117703 1 389
##sequence-region scaffold_v14_117704 1 3665
##sequence-region scaffold_v14_117705 1 417
##sequence-region scaffold_v14_117706 1 838
##sequence-region scaffold_v14_117707 1 651
##sequence-region scaffold_v14_117708 1 415
##sequence-region scaffold_v14_117709 1 1071
##sequence-region scaffold_v14_11771 1 1899
##sequence-region scaffold_v14_117710 1 507
##sequence-region scaffold_v14_117711 1 2026
##sequence-region scaffold_v14_117712 1 3941
##sequence-region scaffold_v14_117713 1 4351
##sequence-region scaffold_v14_117714 1 395
##sequence-region scaffold_v14_117715 1 398
##sequence-region scaffold_v14_117716 1 392
##sequence-region scaffold_v14_117717 1 415
##sequence-region scaffold_v14_117718 1 406
##sequence-region scaffold_v14_117719 1 1539
##sequence-region scaffold_v14_11772 1 997
##sequence-region scaffold_v14_117720 1 2288
##sequence-region scaffold_v14_117721 1 555
##sequence-region scaffold_v14_117722 1 408
##sequence-region scaffold_v14_117723 1 398
##sequence-region scaffold_v14_117724 1 1196
##sequence-region scaffold_v14_117725 1 706
##sequence-region scaffold_v14_117726 1 425
##sequence-region scaffold_v14_117727 1 435
##sequence-region scaffold_v14_117728 1 5321
##sequence-region scaffold_v14_117729 1 410
##sequence-region scaffold_v14_11773 1 699
##sequence-region scaffold_v14_117730 1 399
##sequence-region scaffold_v14_117731 1 1737
##sequence-region scaffold_v14_117732 1 413
##sequence-region scaffold_v14_117733 1 620
##sequence-region scaffold_v14_117734 1 408
##sequence-region scaffold_v14_117735 1 434
##sequence-region scaffold_v14_117736 1 8203
##sequence-region scaffold_v14_117737 1 857
##sequence-region scaffold_v14_117738 1 827
##sequence-region scaffold_v14_117739 1 801
##sequence-region scaffold_v14_11774 1 594
##sequence-region scaffold_v14_117740 1 1863
##sequence-region scaffold_v14_117741 1 512
##sequence-region scaffold_v14_117742 1 394
##sequence-region scaffold_v14_117743 1 415
##sequence-region scaffold_v14_117744 1 405
##sequence-region scaffold_v14_117745 1 1790
##sequence-region scaffold_v14_117746 1 401
##sequence-region scaffold_v14_117747 1 411
##sequence-region scaffold_v14_117748 1 422
##sequence-region scaffold_v14_117749 1 1358
##sequence-region scaffold_v14_11775 1 2417
##sequence-region scaffold_v14_117750 1 2488
##sequence-region scaffold_v14_117751 1 595
##sequence-region scaffold_v14_117752 1 404
##sequence-region scaffold_v14_117753 1 1072
##sequence-region scaffold_v14_117754 1 738
##sequence-region scaffold_v14_117755 1 422
##sequence-region scaffold_v14_117756 1 403
##sequence-region scaffold_v14_117757 1 416
##sequence-region scaffold_v14_117758 1 417
##sequence-region scaffold_v14_117759 1 393
##sequence-region scaffold_v14_11776 1 1051
##sequence-region scaffold_v14_117760 1 3115
##sequence-region scaffold_v14_117761 1 420
##sequence-region scaffold_v14_117762 1 416
##sequence-region scaffold_v14_117763 1 645
##sequence-region scaffold_v14_117764 1 2606
##sequence-region scaffold_v14_117765 1 1423
##sequence-region scaffold_v14_117766 1 3505
##sequence-region scaffold_v14_117767 1 400
##sequence-region scaffold_v14_117768 1 588
##sequence-region scaffold_v14_117769 1 400
##sequence-region scaffold_v14_11777 1 816
##sequence-region scaffold_v14_117770 1 2225
##sequence-region scaffold_v14_117771 1 675
##sequence-region scaffold_v14_117772 1 698
##sequence-region scaffold_v14_117773 1 401
##sequence-region scaffold_v14_117774 1 469
##sequence-region scaffold_v14_117775 1 447
##sequence-region scaffold_v14_117776 1 392
##sequence-region scaffold_v14_117777 1 797
##sequence-region scaffold_v14_117778 1 11054
##sequence-region scaffold_v14_117779 1 4184
##sequence-region scaffold_v14_11778 1 750
##sequence-region scaffold_v14_117780 1 419
##sequence-region scaffold_v14_117781 1 441
##sequence-region scaffold_v14_117782 1 944
##sequence-region scaffold_v14_117783 1 400
##sequence-region scaffold_v14_117784 1 485
##sequence-region scaffold_v14_117785 1 675
##sequence-region scaffold_v14_117786 1 865
##sequence-region scaffold_v14_117787 1 561
##sequence-region scaffold_v14_117788 1 1557
##sequence-region scaffold_v14_117789 1 1842
##sequence-region scaffold_v14_11779 1 710
##sequence-region scaffold_v14_117790 1 398
##sequence-region scaffold_v14_117791 1 692
##sequence-region scaffold_v14_117792 1 395
##sequence-region scaffold_v14_117793 1 1762
##sequence-region scaffold_v14_117794 1 441
##sequence-region scaffold_v14_117795 1 1607
##sequence-region scaffold_v14_117796 1 496
##sequence-region scaffold_v14_117797 1 1423
##sequence-region scaffold_v14_117798 1 389
##sequence-region scaffold_v14_117799 1 399
##sequence-region scaffold_v14_1178 1 5814
##sequence-region scaffold_v14_11780 1 911
##sequence-region scaffold_v14_117800 1 416
##sequence-region scaffold_v14_117801 1 406
##sequence-region scaffold_v14_117802 1 2082
##sequence-region scaffold_v14_117803 1 386
##sequence-region scaffold_v14_117804 1 1251
##sequence-region scaffold_v14_117805 1 1616
##sequence-region scaffold_v14_117806 1 895
##sequence-region scaffold_v14_117807 1 1997
##sequence-region scaffold_v14_117808 1 389
##sequence-region scaffold_v14_117809 1 717
##sequence-region scaffold_v14_11781 1 994
##sequence-region scaffold_v14_117810 1 1693
##sequence-region scaffold_v14_117811 1 409
##sequence-region scaffold_v14_117812 1 1829
##sequence-region scaffold_v14_117813 1 2411
##sequence-region scaffold_v14_117814 1 414
##sequence-region scaffold_v14_117815 1 399
##sequence-region scaffold_v14_117816 1 396
##sequence-region scaffold_v14_117817 1 397
##sequence-region scaffold_v14_117818 1 530
##sequence-region scaffold_v14_117819 1 422
##sequence-region scaffold_v14_11782 1 1159
##sequence-region scaffold_v14_117820 1 1411
##sequence-region scaffold_v14_117821 1 1410
##sequence-region scaffold_v14_117822 1 2010
##sequence-region scaffold_v14_117823 1 633
##sequence-region scaffold_v14_117824 1 385
##sequence-region scaffold_v14_117825 1 769
##sequence-region scaffold_v14_117826 1 11483
##sequence-region scaffold_v14_117827 1 2717
##sequence-region scaffold_v14_117828 1 418
##sequence-region scaffold_v14_117829 1 408
##sequence-region scaffold_v14_11783 1 1579
##sequence-region scaffold_v14_117830 1 16317
##sequence-region scaffold_v14_117831 1 558
##sequence-region scaffold_v14_117832 1 790
##sequence-region scaffold_v14_117833 1 386
##sequence-region scaffold_v14_117834 1 607
##sequence-region scaffold_v14_117835 1 405
##sequence-region scaffold_v14_117836 1 655
##sequence-region scaffold_v14_117837 1 963
##sequence-region scaffold_v14_117838 1 414
##sequence-region scaffold_v14_117839 1 794
##sequence-region scaffold_v14_11784 1 1085
##sequence-region scaffold_v14_117840 1 660
##sequence-region scaffold_v14_117841 1 1394
##sequence-region scaffold_v14_117842 1 788
##sequence-region scaffold_v14_117843 1 397
##sequence-region scaffold_v14_117844 1 7543
##sequence-region scaffold_v14_117845 1 2410
##sequence-region scaffold_v14_117846 1 2544
##sequence-region scaffold_v14_117847 1 764
##sequence-region scaffold_v14_117848 1 1377
##sequence-region scaffold_v14_117849 1 409
##sequence-region scaffold_v14_11785 1 1149
##sequence-region scaffold_v14_117850 1 996
##sequence-region scaffold_v14_117851 1 2248
##sequence-region scaffold_v14_117852 1 29296
##sequence-region scaffold_v14_117853 1 970
##sequence-region scaffold_v14_117854 1 398
##sequence-region scaffold_v14_117855 1 412
##sequence-region scaffold_v14_117856 1 1371
##sequence-region scaffold_v14_117857 1 528
##sequence-region scaffold_v14_117858 1 662
##sequence-region scaffold_v14_117859 1 390
##sequence-region scaffold_v14_11786 1 579
##sequence-region scaffold_v14_117860 1 5867
##sequence-region scaffold_v14_117861 1 391
##sequence-region scaffold_v14_117862 1 2041
##sequence-region scaffold_v14_117863 1 838
##sequence-region scaffold_v14_117864 1 646
##sequence-region scaffold_v14_117865 1 423
##sequence-region scaffold_v14_117866 1 424
##sequence-region scaffold_v14_117867 1 393
##sequence-region scaffold_v14_117868 1 6481
##sequence-region scaffold_v14_117869 1 7041
##sequence-region scaffold_v14_11787 1 1578
##sequence-region scaffold_v14_117870 1 664
##sequence-region scaffold_v14_117871 1 1196
##sequence-region scaffold_v14_117872 1 389
##sequence-region scaffold_v14_117873 1 948
##sequence-region scaffold_v14_117874 1 1912
##sequence-region scaffold_v14_117875 1 397
##sequence-region scaffold_v14_117876 1 393
##sequence-region scaffold_v14_117877 1 413
##sequence-region scaffold_v14_117878 1 3616
##sequence-region scaffold_v14_117879 1 1429
##sequence-region scaffold_v14_11788 1 743
##sequence-region scaffold_v14_117880 1 664
##sequence-region scaffold_v14_117881 1 2262
##sequence-region scaffold_v14_117882 1 1122
##sequence-region scaffold_v14_117883 1 410
##sequence-region scaffold_v14_117884 1 4213
##sequence-region scaffold_v14_117885 1 1078
##sequence-region scaffold_v14_117886 1 393
##sequence-region scaffold_v14_117887 1 409
##sequence-region scaffold_v14_117888 1 392
##sequence-region scaffold_v14_117889 1 5241
##sequence-region scaffold_v14_11789 1 3619
##sequence-region scaffold_v14_117890 1 5926
##sequence-region scaffold_v14_117891 1 3676
##sequence-region scaffold_v14_117892 1 910
##sequence-region scaffold_v14_117893 1 407
##sequence-region scaffold_v14_117894 1 398
##sequence-region scaffold_v14_117895 1 1920
##sequence-region scaffold_v14_117896 1 1628
##sequence-region scaffold_v14_117897 1 1288
##sequence-region scaffold_v14_117898 1 1750
##sequence-region scaffold_v14_117899 1 387
##sequence-region scaffold_v14_1179 1 24439
##sequence-region scaffold_v14_11790 1 1103
##sequence-region scaffold_v14_117900 1 1392
##sequence-region scaffold_v14_117901 1 429
##sequence-region scaffold_v14_117902 1 549
##sequence-region scaffold_v14_117903 1 8835
##sequence-region scaffold_v14_117904 1 860
##sequence-region scaffold_v14_117905 1 912
##sequence-region scaffold_v14_117906 1 1189
##sequence-region scaffold_v14_117907 1 1794
##sequence-region scaffold_v14_117908 1 386
##sequence-region scaffold_v14_117909 1 422
##sequence-region scaffold_v14_11791 1 1079
##sequence-region scaffold_v14_117910 1 719
##sequence-region scaffold_v14_117911 1 1074
##sequence-region scaffold_v14_117912 1 421
##sequence-region scaffold_v14_117913 1 2025
##sequence-region scaffold_v14_117914 1 793
##sequence-region scaffold_v14_117915 1 4463
##sequence-region scaffold_v14_117916 1 441
##sequence-region scaffold_v14_117917 1 422
##sequence-region scaffold_v14_117918 1 1186
##sequence-region scaffold_v14_117919 1 799
##sequence-region scaffold_v14_11792 1 632
##sequence-region scaffold_v14_117920 1 2310
##sequence-region scaffold_v14_117921 1 5690
##sequence-region scaffold_v14_117922 1 1526
##sequence-region scaffold_v14_117923 1 743
##sequence-region scaffold_v14_117924 1 397
##sequence-region scaffold_v14_117925 1 860
##sequence-region scaffold_v14_117926 1 900
##sequence-region scaffold_v14_117927 1 449
##sequence-region scaffold_v14_117928 1 773
##sequence-region scaffold_v14_117929 1 6312
##sequence-region scaffold_v14_11793 1 893
##sequence-region scaffold_v14_117930 1 2635
##sequence-region scaffold_v14_117931 1 847
##sequence-region scaffold_v14_117932 1 399
##sequence-region scaffold_v14_117933 1 1438
##sequence-region scaffold_v14_117934 1 3466
##sequence-region scaffold_v14_117935 1 838
##sequence-region scaffold_v14_117936 1 4486
##sequence-region scaffold_v14_117937 1 2892
##sequence-region scaffold_v14_117938 1 399
##sequence-region scaffold_v14_117939 1 14924
##sequence-region scaffold_v14_11794 1 819
##sequence-region scaffold_v14_117940 1 477
##sequence-region scaffold_v14_117941 1 1503
##sequence-region scaffold_v14_117942 1 651
##sequence-region scaffold_v14_117943 1 412
##sequence-region scaffold_v14_117944 1 573
##sequence-region scaffold_v14_117945 1 403
##sequence-region scaffold_v14_117946 1 426
##sequence-region scaffold_v14_117947 1 1388
##sequence-region scaffold_v14_117948 1 3297
##sequence-region scaffold_v14_117949 1 606
##sequence-region scaffold_v14_11795 1 977
##sequence-region scaffold_v14_117950 1 439
##sequence-region scaffold_v14_117951 1 949
##sequence-region scaffold_v14_117952 1 503
##sequence-region scaffold_v14_117953 1 428
##sequence-region scaffold_v14_117954 1 1293
##sequence-region scaffold_v14_117955 1 426
##sequence-region scaffold_v14_117956 1 414
##sequence-region scaffold_v14_117957 1 735
##sequence-region scaffold_v14_117958 1 679
##sequence-region scaffold_v14_117959 1 4398
##sequence-region scaffold_v14_11796 1 721
##sequence-region scaffold_v14_117960 1 434
##sequence-region scaffold_v14_117961 1 443
##sequence-region scaffold_v14_117962 1 849
##sequence-region scaffold_v14_117963 1 735
##sequence-region scaffold_v14_117964 1 540
##sequence-region scaffold_v14_117965 1 15325
##sequence-region scaffold_v14_117966 1 458
##sequence-region scaffold_v14_117967 1 884
##sequence-region scaffold_v14_117968 1 1422
##sequence-region scaffold_v14_117969 1 484
##sequence-region scaffold_v14_11797 1 1470
##sequence-region scaffold_v14_117970 1 864
##sequence-region scaffold_v14_117971 1 410
##sequence-region scaffold_v14_117972 1 709
##sequence-region scaffold_v14_117973 1 1688
##sequence-region scaffold_v14_117974 1 2115
##sequence-region scaffold_v14_117975 1 404
##sequence-region scaffold_v14_117976 1 413
##sequence-region scaffold_v14_117977 1 441
##sequence-region scaffold_v14_117978 1 394
##sequence-region scaffold_v14_117979 1 389
##sequence-region scaffold_v14_11798 1 1008
##sequence-region scaffold_v14_117980 1 788
##sequence-region scaffold_v14_117981 1 496
##sequence-region scaffold_v14_117982 1 1583
##sequence-region scaffold_v14_117983 1 4543
##sequence-region scaffold_v14_117984 1 2786
##sequence-region scaffold_v14_117985 1 413
##sequence-region scaffold_v14_117986 1 439
##sequence-region scaffold_v14_117987 1 396
##sequence-region scaffold_v14_117988 1 735
##sequence-region scaffold_v14_117989 1 784
##sequence-region scaffold_v14_11799 1 915
##sequence-region scaffold_v14_117990 1 11443
##sequence-region scaffold_v14_117991 1 2120
##sequence-region scaffold_v14_117992 1 419
##sequence-region scaffold_v14_117993 1 839
##sequence-region scaffold_v14_117994 1 408
##sequence-region scaffold_v14_117995 1 1585
##sequence-region scaffold_v14_117996 1 906
##sequence-region scaffold_v14_117997 1 398
##sequence-region scaffold_v14_117998 1 818
##sequence-region scaffold_v14_117999 1 3078
##sequence-region scaffold_v14_118 1 15258
##sequence-region scaffold_v14_1180 1 20371
##sequence-region scaffold_v14_11800 1 1243
##sequence-region scaffold_v14_118000 1 393
##sequence-region scaffold_v14_118001 1 392
##sequence-region scaffold_v14_118002 1 2577
##sequence-region scaffold_v14_118003 1 487
##sequence-region scaffold_v14_118004 1 395
##sequence-region scaffold_v14_118005 1 534
##sequence-region scaffold_v14_118006 1 1340
##sequence-region scaffold_v14_118007 1 441
##sequence-region scaffold_v14_118008 1 414
##sequence-region scaffold_v14_118009 1 415
##sequence-region scaffold_v14_11801 1 2708
##sequence-region scaffold_v14_118010 1 795
##sequence-region scaffold_v14_118011 1 412
##sequence-region scaffold_v14_118012 1 1515
##sequence-region scaffold_v14_118013 1 3397
##sequence-region scaffold_v14_118014 1 614
##sequence-region scaffold_v14_118015 1 688
##sequence-region scaffold_v14_118016 1 1144
##sequence-region scaffold_v14_118017 1 3332
##sequence-region scaffold_v14_118018 1 421
##sequence-region scaffold_v14_118019 1 408
##sequence-region scaffold_v14_11802 1 695
##sequence-region scaffold_v14_118020 1 387
##sequence-region scaffold_v14_118021 1 5567
##sequence-region scaffold_v14_118022 1 437
##sequence-region scaffold_v14_118023 1 4040
##sequence-region scaffold_v14_118024 1 389
##sequence-region scaffold_v14_118025 1 744
##sequence-region scaffold_v14_118026 1 745
##sequence-region scaffold_v14_118027 1 418
##sequence-region scaffold_v14_118028 1 397
##sequence-region scaffold_v14_118029 1 523
##sequence-region scaffold_v14_11803 1 803
##sequence-region scaffold_v14_118030 1 402
##sequence-region scaffold_v14_118031 1 3511
##sequence-region scaffold_v14_118032 1 1808
##sequence-region scaffold_v14_118033 1 575
##sequence-region scaffold_v14_118034 1 522
##sequence-region scaffold_v14_118035 1 1562
##sequence-region scaffold_v14_118036 1 2548
##sequence-region scaffold_v14_118037 1 652
##sequence-region scaffold_v14_118038 1 968
##sequence-region scaffold_v14_118039 1 3172
##sequence-region scaffold_v14_11804 1 925
##sequence-region scaffold_v14_118040 1 392
##sequence-region scaffold_v14_118041 1 459
##sequence-region scaffold_v14_118042 1 1490
##sequence-region scaffold_v14_118043 1 437
##sequence-region scaffold_v14_118044 1 429
##sequence-region scaffold_v14_118045 1 414
##sequence-region scaffold_v14_118046 1 1646
##sequence-region scaffold_v14_118047 1 4146
##sequence-region scaffold_v14_118048 1 1616
##sequence-region scaffold_v14_118049 1 434
##sequence-region scaffold_v14_11805 1 1962
##sequence-region scaffold_v14_118050 1 421
##sequence-region scaffold_v14_118051 1 409
##sequence-region scaffold_v14_118052 1 1340
##sequence-region scaffold_v14_118053 1 386
##sequence-region scaffold_v14_118054 1 858
##sequence-region scaffold_v14_118055 1 465
##sequence-region scaffold_v14_118056 1 391
##sequence-region scaffold_v14_118057 1 3759
##sequence-region scaffold_v14_118058 1 389
##sequence-region scaffold_v14_118059 1 1387
##sequence-region scaffold_v14_11806 1 2218
##sequence-region scaffold_v14_118060 1 390
##sequence-region scaffold_v14_118061 1 400
##sequence-region scaffold_v14_118062 1 1450
##sequence-region scaffold_v14_118063 1 4012
##sequence-region scaffold_v14_118064 1 1947
##sequence-region scaffold_v14_118065 1 1808
##sequence-region scaffold_v14_118066 1 465
##sequence-region scaffold_v14_118067 1 389
##sequence-region scaffold_v14_118068 1 423
##sequence-region scaffold_v14_118069 1 524
##sequence-region scaffold_v14_11807 1 1059
##sequence-region scaffold_v14_118070 1 2812
##sequence-region scaffold_v14_118071 1 905
##sequence-region scaffold_v14_118072 1 1286
##sequence-region scaffold_v14_118073 1 1893
##sequence-region scaffold_v14_118074 1 1297
##sequence-region scaffold_v14_118075 1 414
##sequence-region scaffold_v14_118076 1 468
##sequence-region scaffold_v14_118077 1 2039
##sequence-region scaffold_v14_118078 1 6533
##sequence-region scaffold_v14_118079 1 386
##sequence-region scaffold_v14_11808 1 2608
##sequence-region scaffold_v14_118080 1 1518
##sequence-region scaffold_v14_118081 1 4014
##sequence-region scaffold_v14_118082 1 396
##sequence-region scaffold_v14_118083 1 408
##sequence-region scaffold_v14_118084 1 3590
##sequence-region scaffold_v14_118085 1 1345
##sequence-region scaffold_v14_118086 1 1161
##sequence-region scaffold_v14_118087 1 434
##sequence-region scaffold_v14_118088 1 1690
##sequence-region scaffold_v14_118089 1 1544
##sequence-region scaffold_v14_11809 1 922
##sequence-region scaffold_v14_118090 1 404
##sequence-region scaffold_v14_118091 1 519
##sequence-region scaffold_v14_118092 1 385
##sequence-region scaffold_v14_118093 1 2318
##sequence-region scaffold_v14_118094 1 734
##sequence-region scaffold_v14_118095 1 787
##sequence-region scaffold_v14_118096 1 409
##sequence-region scaffold_v14_118097 1 557
##sequence-region scaffold_v14_118098 1 1989
##sequence-region scaffold_v14_118099 1 1211
##sequence-region scaffold_v14_11810 1 1328
##sequence-region scaffold_v14_118100 1 394
##sequence-region scaffold_v14_118101 1 1479
##sequence-region scaffold_v14_118102 1 1304
##sequence-region scaffold_v14_118103 1 859
##sequence-region scaffold_v14_118104 1 404
##sequence-region scaffold_v14_118105 1 437
##sequence-region scaffold_v14_118106 1 414
##sequence-region scaffold_v14_118107 1 566
##sequence-region scaffold_v14_118108 1 428
##sequence-region scaffold_v14_118109 1 386
##sequence-region scaffold_v14_11811 1 1464
##sequence-region scaffold_v14_118110 1 447
##sequence-region scaffold_v14_118111 1 428
##sequence-region scaffold_v14_118112 1 597
##sequence-region scaffold_v14_118113 1 1693
##sequence-region scaffold_v14_118114 1 403
##sequence-region scaffold_v14_118115 1 4814
##sequence-region scaffold_v14_118116 1 5655
##sequence-region scaffold_v14_118117 1 858
##sequence-region scaffold_v14_118118 1 803
##sequence-region scaffold_v14_118119 1 406
##sequence-region scaffold_v14_11812 1 854
##sequence-region scaffold_v14_118121 1 970
##sequence-region scaffold_v14_118122 1 2181
##sequence-region scaffold_v14_118123 1 629
##sequence-region scaffold_v14_118124 1 1844
##sequence-region scaffold_v14_118125 1 404
##sequence-region scaffold_v14_118126 1 483
##sequence-region scaffold_v14_118127 1 5660
##sequence-region scaffold_v14_118128 1 385
##sequence-region scaffold_v14_118129 1 407
##sequence-region scaffold_v14_11813 1 1533
##sequence-region scaffold_v14_118130 1 7215
##sequence-region scaffold_v14_118131 1 1055
##sequence-region scaffold_v14_118132 1 956
##sequence-region scaffold_v14_118133 1 750
##sequence-region scaffold_v14_118134 1 422
##sequence-region scaffold_v14_118135 1 825
##sequence-region scaffold_v14_118136 1 423
##sequence-region scaffold_v14_118137 1 1933
##sequence-region scaffold_v14_118138 1 2511
##sequence-region scaffold_v14_118139 1 4090
##sequence-region scaffold_v14_11814 1 865
##sequence-region scaffold_v14_118140 1 2638
##sequence-region scaffold_v14_118141 1 2301
##sequence-region scaffold_v14_118142 1 5561
##sequence-region scaffold_v14_118143 1 1181
##sequence-region scaffold_v14_118144 1 892
##sequence-region scaffold_v14_118145 1 2429
##sequence-region scaffold_v14_118146 1 451
##sequence-region scaffold_v14_118147 1 416
##sequence-region scaffold_v14_118148 1 1468
##sequence-region scaffold_v14_118149 1 1338
##sequence-region scaffold_v14_11815 1 603
##sequence-region scaffold_v14_118150 1 396
##sequence-region scaffold_v14_118151 1 905
##sequence-region scaffold_v14_118152 1 418
##sequence-region scaffold_v14_118153 1 389
##sequence-region scaffold_v14_118154 1 2124
##sequence-region scaffold_v14_118155 1 2806
##sequence-region scaffold_v14_118156 1 1343
##sequence-region scaffold_v14_118157 1 422
##sequence-region scaffold_v14_118158 1 1377
##sequence-region scaffold_v14_118159 1 487
##sequence-region scaffold_v14_11816 1 1433
##sequence-region scaffold_v14_118160 1 2276
##sequence-region scaffold_v14_118161 1 2385
##sequence-region scaffold_v14_118162 1 392
##sequence-region scaffold_v14_118163 1 1058
##sequence-region scaffold_v14_118164 1 655
##sequence-region scaffold_v14_118165 1 1951
##sequence-region scaffold_v14_118166 1 3427
##sequence-region scaffold_v14_118167 1 402
##sequence-region scaffold_v14_118168 1 663
##sequence-region scaffold_v14_118169 1 1803
##sequence-region scaffold_v14_11817 1 945
##sequence-region scaffold_v14_118170 1 857
##sequence-region scaffold_v14_118171 1 419
##sequence-region scaffold_v14_118172 1 1476
##sequence-region scaffold_v14_118173 1 871
##sequence-region scaffold_v14_118174 1 402
##sequence-region scaffold_v14_118175 1 389
##sequence-region scaffold_v14_118176 1 700
##sequence-region scaffold_v14_118177 1 388
##sequence-region scaffold_v14_118178 1 991
##sequence-region scaffold_v14_118179 1 1209
##sequence-region scaffold_v14_11818 1 1298
##sequence-region scaffold_v14_118180 1 1685
##sequence-region scaffold_v14_118181 1 814
##sequence-region scaffold_v14_118182 1 860
##sequence-region scaffold_v14_118183 1 386
##sequence-region scaffold_v14_118184 1 770
##sequence-region scaffold_v14_118185 1 531
##sequence-region scaffold_v14_118186 1 786
##sequence-region scaffold_v14_118187 1 397
##sequence-region scaffold_v14_118188 1 386
##sequence-region scaffold_v14_118189 1 827
##sequence-region scaffold_v14_11819 1 1577
##sequence-region scaffold_v14_118190 1 412
##sequence-region scaffold_v14_118191 1 399
##sequence-region scaffold_v14_118192 1 2025
##sequence-region scaffold_v14_118193 1 414
##sequence-region scaffold_v14_118194 1 420
##sequence-region scaffold_v14_118195 1 1187
##sequence-region scaffold_v14_118196 1 387
##sequence-region scaffold_v14_118197 1 636
##sequence-region scaffold_v14_118198 1 24619
##sequence-region scaffold_v14_118199 1 1089
##sequence-region scaffold_v14_1182 1 11026
##sequence-region scaffold_v14_11820 1 1153
##sequence-region scaffold_v14_118200 1 435
##sequence-region scaffold_v14_118201 1 2743
##sequence-region scaffold_v14_118202 1 398
##sequence-region scaffold_v14_118203 1 819
##sequence-region scaffold_v14_118204 1 3005
##sequence-region scaffold_v14_118205 1 723
##sequence-region scaffold_v14_118206 1 405
##sequence-region scaffold_v14_118207 1 400
##sequence-region scaffold_v14_118208 1 433
##sequence-region scaffold_v14_118209 1 390
##sequence-region scaffold_v14_11821 1 1043
##sequence-region scaffold_v14_118210 1 413
##sequence-region scaffold_v14_118211 1 6487
##sequence-region scaffold_v14_118212 1 409
##sequence-region scaffold_v14_118213 1 908
##sequence-region scaffold_v14_118214 1 414
##sequence-region scaffold_v14_118215 1 391
##sequence-region scaffold_v14_118216 1 408
##sequence-region scaffold_v14_118217 1 385
##sequence-region scaffold_v14_118218 1 1218
##sequence-region scaffold_v14_118219 1 394
##sequence-region scaffold_v14_11822 1 610
##sequence-region scaffold_v14_118220 1 617
##sequence-region scaffold_v14_118221 1 472
##sequence-region scaffold_v14_118222 1 399
##sequence-region scaffold_v14_118223 1 710
##sequence-region scaffold_v14_118224 1 1028
##sequence-region scaffold_v14_118225 1 759
##sequence-region scaffold_v14_118226 1 6198
##sequence-region scaffold_v14_118227 1 1731
##sequence-region scaffold_v14_118228 1 933
##sequence-region scaffold_v14_118229 1 2022
##sequence-region scaffold_v14_11823 1 678
##sequence-region scaffold_v14_118230 1 423
##sequence-region scaffold_v14_118231 1 3987
##sequence-region scaffold_v14_118232 1 4520
##sequence-region scaffold_v14_118233 1 769
##sequence-region scaffold_v14_118234 1 412
##sequence-region scaffold_v14_118235 1 3276
##sequence-region scaffold_v14_118236 1 2184
##sequence-region scaffold_v14_118237 1 402
##sequence-region scaffold_v14_118238 1 387
##sequence-region scaffold_v14_118239 1 2225
##sequence-region scaffold_v14_11824 1 4546
##sequence-region scaffold_v14_118240 1 1508
##sequence-region scaffold_v14_118241 1 446
##sequence-region scaffold_v14_118242 1 1986
##sequence-region scaffold_v14_118243 1 1611
##sequence-region scaffold_v14_118244 1 1187
##sequence-region scaffold_v14_118245 1 1327
##sequence-region scaffold_v14_118246 1 692
##sequence-region scaffold_v14_118247 1 598
##sequence-region scaffold_v14_118248 1 410
##sequence-region scaffold_v14_118249 1 2614
##sequence-region scaffold_v14_11825 1 1068
##sequence-region scaffold_v14_118250 1 700
##sequence-region scaffold_v14_118251 1 392
##sequence-region scaffold_v14_118252 1 392
##sequence-region scaffold_v14_118253 1 1627
##sequence-region scaffold_v14_118254 1 414
##sequence-region scaffold_v14_118255 1 824
##sequence-region scaffold_v14_118256 1 641
##sequence-region scaffold_v14_118257 1 387
##sequence-region scaffold_v14_118258 1 408
##sequence-region scaffold_v14_118259 1 1346
##sequence-region scaffold_v14_11826 1 1415
##sequence-region scaffold_v14_118260 1 388
##sequence-region scaffold_v14_118261 1 488
##sequence-region scaffold_v14_118262 1 784
##sequence-region scaffold_v14_118263 1 389
##sequence-region scaffold_v14_118264 1 646
##sequence-region scaffold_v14_118265 1 1010
##sequence-region scaffold_v14_118266 1 827
##sequence-region scaffold_v14_118267 1 407
##sequence-region scaffold_v14_118268 1 422
##sequence-region scaffold_v14_118269 1 10239
##sequence-region scaffold_v14_11827 1 3468
##sequence-region scaffold_v14_118270 1 763
##sequence-region scaffold_v14_118271 1 854
##sequence-region scaffold_v14_118272 1 677
##sequence-region scaffold_v14_118273 1 1207
##sequence-region scaffold_v14_118274 1 5058
##sequence-region scaffold_v14_118275 1 571
##sequence-region scaffold_v14_118276 1 845
##sequence-region scaffold_v14_118277 1 591
##sequence-region scaffold_v14_118278 1 2925
##sequence-region scaffold_v14_118279 1 2843
##sequence-region scaffold_v14_11828 1 1383
##sequence-region scaffold_v14_118280 1 2596
##sequence-region scaffold_v14_118281 1 2327
##sequence-region scaffold_v14_118282 1 1075
##sequence-region scaffold_v14_118283 1 535
##sequence-region scaffold_v14_118284 1 396
##sequence-region scaffold_v14_118285 1 409
##sequence-region scaffold_v14_118286 1 587
##sequence-region scaffold_v14_118287 1 553
##sequence-region scaffold_v14_118288 1 385
##sequence-region scaffold_v14_118289 1 4362
##sequence-region scaffold_v14_11829 1 1398
##sequence-region scaffold_v14_118290 1 8426
##sequence-region scaffold_v14_118291 1 403
##sequence-region scaffold_v14_118292 1 657
##sequence-region scaffold_v14_118293 1 1296
##sequence-region scaffold_v14_118294 1 435
##sequence-region scaffold_v14_118295 1 952
##sequence-region scaffold_v14_118296 1 423
##sequence-region scaffold_v14_118297 1 389
##sequence-region scaffold_v14_118298 1 938
##sequence-region scaffold_v14_118299 1 414
##sequence-region scaffold_v14_11830 1 1851
##sequence-region scaffold_v14_118300 1 765
##sequence-region scaffold_v14_118301 1 772
##sequence-region scaffold_v14_118302 1 387
##sequence-region scaffold_v14_118303 1 405
##sequence-region scaffold_v14_118304 1 760
##sequence-region scaffold_v14_118305 1 401
##sequence-region scaffold_v14_118306 1 396
##sequence-region scaffold_v14_118307 1 2710
##sequence-region scaffold_v14_118308 1 1446
##sequence-region scaffold_v14_118309 1 386
##sequence-region scaffold_v14_11831 1 1150
##sequence-region scaffold_v14_118310 1 860
##sequence-region scaffold_v14_118311 1 1043
##sequence-region scaffold_v14_118312 1 1437
##sequence-region scaffold_v14_118313 1 2441
##sequence-region scaffold_v14_118314 1 964
##sequence-region scaffold_v14_118315 1 403
##sequence-region scaffold_v14_118316 1 4793
##sequence-region scaffold_v14_118317 1 2079
##sequence-region scaffold_v14_118318 1 988
##sequence-region scaffold_v14_118319 1 2437
##sequence-region scaffold_v14_11832 1 711
##sequence-region scaffold_v14_118320 1 521
##sequence-region scaffold_v14_118321 1 622
##sequence-region scaffold_v14_118322 1 402
##sequence-region scaffold_v14_118323 1 997
##sequence-region scaffold_v14_118324 1 883
##sequence-region scaffold_v14_118325 1 1564
##sequence-region scaffold_v14_118326 1 16213
##sequence-region scaffold_v14_118327 1 2184
##sequence-region scaffold_v14_118328 1 417
##sequence-region scaffold_v14_118329 1 632
##sequence-region scaffold_v14_11833 1 494
##sequence-region scaffold_v14_118330 1 543
##sequence-region scaffold_v14_118331 1 2110
##sequence-region scaffold_v14_118332 1 504
##sequence-region scaffold_v14_118333 1 392
##sequence-region scaffold_v14_118334 1 403
##sequence-region scaffold_v14_118335 1 1405
##sequence-region scaffold_v14_118336 1 1029
##sequence-region scaffold_v14_118337 1 386
##sequence-region scaffold_v14_118338 1 462
##sequence-region scaffold_v14_118339 1 411
##sequence-region scaffold_v14_11834 1 977
##sequence-region scaffold_v14_118340 1 409
##sequence-region scaffold_v14_118341 1 993
##sequence-region scaffold_v14_118342 1 401
##sequence-region scaffold_v14_118343 1 17111
##sequence-region scaffold_v14_118344 1 420
##sequence-region scaffold_v14_118345 1 1799
##sequence-region scaffold_v14_118346 1 1348
##sequence-region scaffold_v14_118347 1 401
##sequence-region scaffold_v14_118348 1 415
##sequence-region scaffold_v14_118349 1 2418
##sequence-region scaffold_v14_11835 1 1703
##sequence-region scaffold_v14_118350 1 602
##sequence-region scaffold_v14_118351 1 2597
##sequence-region scaffold_v14_118352 1 2072
##sequence-region scaffold_v14_118353 1 2855
##sequence-region scaffold_v14_118354 1 412
##sequence-region scaffold_v14_118355 1 2408
##sequence-region scaffold_v14_118356 1 1968
##sequence-region scaffold_v14_118357 1 2077
##sequence-region scaffold_v14_118358 1 658
##sequence-region scaffold_v14_118359 1 15335
##sequence-region scaffold_v14_11836 1 679
##sequence-region scaffold_v14_118360 1 1783
##sequence-region scaffold_v14_118361 1 407
##sequence-region scaffold_v14_118362 1 1404
##sequence-region scaffold_v14_118363 1 770
##sequence-region scaffold_v14_118364 1 756
##sequence-region scaffold_v14_118365 1 406
##sequence-region scaffold_v14_118366 1 667
##sequence-region scaffold_v14_118367 1 1658
##sequence-region scaffold_v14_118368 1 2025
##sequence-region scaffold_v14_118369 1 1178
##sequence-region scaffold_v14_11837 1 1211
##sequence-region scaffold_v14_118370 1 1078
##sequence-region scaffold_v14_118371 1 1837
##sequence-region scaffold_v14_118372 1 754
##sequence-region scaffold_v14_118373 1 563
##sequence-region scaffold_v14_118374 1 843
##sequence-region scaffold_v14_118375 1 884
##sequence-region scaffold_v14_118376 1 845
##sequence-region scaffold_v14_118377 1 4019
##sequence-region scaffold_v14_118378 1 406
##sequence-region scaffold_v14_118379 1 616
##sequence-region scaffold_v14_11838 1 697
##sequence-region scaffold_v14_118380 1 1532
##sequence-region scaffold_v14_118381 1 388
##sequence-region scaffold_v14_118382 1 1165
##sequence-region scaffold_v14_118383 1 2857
##sequence-region scaffold_v14_118384 1 630
##sequence-region scaffold_v14_118385 1 530
##sequence-region scaffold_v14_118386 1 834
##sequence-region scaffold_v14_118387 1 389
##sequence-region scaffold_v14_118388 1 704
##sequence-region scaffold_v14_118389 1 904
##sequence-region scaffold_v14_11839 1 788
##sequence-region scaffold_v14_118390 1 410
##sequence-region scaffold_v14_118391 1 398
##sequence-region scaffold_v14_118392 1 395
##sequence-region scaffold_v14_118393 1 682
##sequence-region scaffold_v14_118394 1 1382
##sequence-region scaffold_v14_118395 1 3004
##sequence-region scaffold_v14_118396 1 410
##sequence-region scaffold_v14_118397 1 504
##sequence-region scaffold_v14_118398 1 1040
##sequence-region scaffold_v14_118399 1 402
##sequence-region scaffold_v14_11840 1 1028
##sequence-region scaffold_v14_118400 1 612
##sequence-region scaffold_v14_118401 1 914
##sequence-region scaffold_v14_118402 1 2557
##sequence-region scaffold_v14_118403 1 432
##sequence-region scaffold_v14_118404 1 389
##sequence-region scaffold_v14_118405 1 7792
##sequence-region scaffold_v14_118406 1 401
##sequence-region scaffold_v14_118407 1 920
##sequence-region scaffold_v14_118408 1 546
##sequence-region scaffold_v14_118409 1 854
##sequence-region scaffold_v14_11841 1 1640
##sequence-region scaffold_v14_118410 1 671
##sequence-region scaffold_v14_118411 1 3194
##sequence-region scaffold_v14_118412 1 631
##sequence-region scaffold_v14_118413 1 407
##sequence-region scaffold_v14_118414 1 690
##sequence-region scaffold_v14_118415 1 733
##sequence-region scaffold_v14_118416 1 426
##sequence-region scaffold_v14_118417 1 445
##sequence-region scaffold_v14_118418 1 429
##sequence-region scaffold_v14_118419 1 400
##sequence-region scaffold_v14_11842 1 1285
##sequence-region scaffold_v14_118420 1 421
##sequence-region scaffold_v14_118421 1 2243
##sequence-region scaffold_v14_118422 1 405
##sequence-region scaffold_v14_118423 1 404
##sequence-region scaffold_v14_118424 1 1446
##sequence-region scaffold_v14_118425 1 1064
##sequence-region scaffold_v14_118426 1 420
##sequence-region scaffold_v14_118427 1 386
##sequence-region scaffold_v14_118428 1 402
##sequence-region scaffold_v14_118429 1 6369
##sequence-region scaffold_v14_11843 1 1218
##sequence-region scaffold_v14_118430 1 1877
##sequence-region scaffold_v14_118431 1 1190
##sequence-region scaffold_v14_118432 1 396
##sequence-region scaffold_v14_118433 1 3936
##sequence-region scaffold_v14_118434 1 1973
##sequence-region scaffold_v14_118435 1 2089
##sequence-region scaffold_v14_118436 1 400
##sequence-region scaffold_v14_118437 1 393
##sequence-region scaffold_v14_118438 1 582
##sequence-region scaffold_v14_118439 1 418
##sequence-region scaffold_v14_11844 1 1049
##sequence-region scaffold_v14_118440 1 410
##sequence-region scaffold_v14_118441 1 416
##sequence-region scaffold_v14_118442 1 2759
##sequence-region scaffold_v14_118443 1 787
##sequence-region scaffold_v14_118444 1 2590
##sequence-region scaffold_v14_118445 1 982
##sequence-region scaffold_v14_118446 1 432
##sequence-region scaffold_v14_118447 1 406
##sequence-region scaffold_v14_118448 1 570
##sequence-region scaffold_v14_118449 1 405
##sequence-region scaffold_v14_11845 1 1540
##sequence-region scaffold_v14_118450 1 400
##sequence-region scaffold_v14_118452 1 975
##sequence-region scaffold_v14_118453 1 4855
##sequence-region scaffold_v14_118454 1 1307
##sequence-region scaffold_v14_118455 1 1015
##sequence-region scaffold_v14_118456 1 1406
##sequence-region scaffold_v14_118457 1 396
##sequence-region scaffold_v14_118458 1 1881
##sequence-region scaffold_v14_118459 1 1081
##sequence-region scaffold_v14_11846 1 1420
##sequence-region scaffold_v14_118460 1 5617
##sequence-region scaffold_v14_118461 1 399
##sequence-region scaffold_v14_118462 1 396
##sequence-region scaffold_v14_118463 1 415
##sequence-region scaffold_v14_118464 1 387
##sequence-region scaffold_v14_118465 1 430
##sequence-region scaffold_v14_118466 1 2847
##sequence-region scaffold_v14_118467 1 2674
##sequence-region scaffold_v14_118468 1 412
##sequence-region scaffold_v14_118469 1 943
##sequence-region scaffold_v14_11847 1 904
##sequence-region scaffold_v14_118470 1 409
##sequence-region scaffold_v14_118471 1 875
##sequence-region scaffold_v14_118472 1 1938
##sequence-region scaffold_v14_118473 1 388
##sequence-region scaffold_v14_118474 1 803
##sequence-region scaffold_v14_118475 1 592
##sequence-region scaffold_v14_118476 1 2358
##sequence-region scaffold_v14_118477 1 429
##sequence-region scaffold_v14_118478 1 409
##sequence-region scaffold_v14_118479 1 407
##sequence-region scaffold_v14_11848 1 699
##sequence-region scaffold_v14_118480 1 1237
##sequence-region scaffold_v14_118481 1 495
##sequence-region scaffold_v14_118482 1 12031
##sequence-region scaffold_v14_118483 1 1774
##sequence-region scaffold_v14_118484 1 408
##sequence-region scaffold_v14_118485 1 14538
##sequence-region scaffold_v14_118486 1 912
##sequence-region scaffold_v14_118487 1 886
##sequence-region scaffold_v14_118488 1 1109
##sequence-region scaffold_v14_118489 1 2053
##sequence-region scaffold_v14_11849 1 1171
##sequence-region scaffold_v14_118490 1 1473
##sequence-region scaffold_v14_118491 1 1044
##sequence-region scaffold_v14_118492 1 408
##sequence-region scaffold_v14_118493 1 736
##sequence-region scaffold_v14_118494 1 1297
##sequence-region scaffold_v14_118495 1 790
##sequence-region scaffold_v14_118496 1 642
##sequence-region scaffold_v14_118497 1 1216
##sequence-region scaffold_v14_118498 1 1477
##sequence-region scaffold_v14_118499 1 484
##sequence-region scaffold_v14_11850 1 1231
##sequence-region scaffold_v14_118500 1 717
##sequence-region scaffold_v14_118501 1 2854
##sequence-region scaffold_v14_118502 1 725
##sequence-region scaffold_v14_118503 1 503
##sequence-region scaffold_v14_118504 1 435
##sequence-region scaffold_v14_118505 1 2731
##sequence-region scaffold_v14_118506 1 13665
##sequence-region scaffold_v14_118507 1 795
##sequence-region scaffold_v14_118508 1 413
##sequence-region scaffold_v14_118509 1 399
##sequence-region scaffold_v14_11851 1 780
##sequence-region scaffold_v14_118510 1 4385
##sequence-region scaffold_v14_118511 1 561
##sequence-region scaffold_v14_118512 1 2963
##sequence-region scaffold_v14_118513 1 392
##sequence-region scaffold_v14_118514 1 549
##sequence-region scaffold_v14_118515 1 4609
##sequence-region scaffold_v14_118516 1 1099
##sequence-region scaffold_v14_118518 1 5262
##sequence-region scaffold_v14_118519 1 18518
##sequence-region scaffold_v14_11852 1 1037
##sequence-region scaffold_v14_118520 1 1139
##sequence-region scaffold_v14_118521 1 2739
##sequence-region scaffold_v14_118522 1 2057
##sequence-region scaffold_v14_118523 1 2532
##sequence-region scaffold_v14_118524 1 727
##sequence-region scaffold_v14_118525 1 1395
##sequence-region scaffold_v14_118526 1 3770
##sequence-region scaffold_v14_118527 1 3714
##sequence-region scaffold_v14_118528 1 3105
##sequence-region scaffold_v14_118529 1 3669
##sequence-region scaffold_v14_11853 1 1317
##sequence-region scaffold_v14_118530 1 3063
##sequence-region scaffold_v14_118531 1 420
##sequence-region scaffold_v14_118532 1 474
##sequence-region scaffold_v14_118533 1 1573
##sequence-region scaffold_v14_118534 1 4724
##sequence-region scaffold_v14_118535 1 2304
##sequence-region scaffold_v14_118536 1 6343
##sequence-region scaffold_v14_118537 1 846
##sequence-region scaffold_v14_118538 1 2081
##sequence-region scaffold_v14_118539 1 746
##sequence-region scaffold_v14_11854 1 800
##sequence-region scaffold_v14_118540 1 523
##sequence-region scaffold_v14_118541 1 669
##sequence-region scaffold_v14_118542 1 1060
##sequence-region scaffold_v14_118543 1 1018
##sequence-region scaffold_v14_118544 1 501
##sequence-region scaffold_v14_118545 1 1152
##sequence-region scaffold_v14_118546 1 1121
##sequence-region scaffold_v14_118547 1 687
##sequence-region scaffold_v14_118548 1 848
##sequence-region scaffold_v14_118549 1 1150
##sequence-region scaffold_v14_11855 1 1379
##sequence-region scaffold_v14_118550 1 3026
##sequence-region scaffold_v14_118551 1 807
##sequence-region scaffold_v14_118552 1 4118
##sequence-region scaffold_v14_118553 1 2332
##sequence-region scaffold_v14_118554 1 1297
##sequence-region scaffold_v14_118555 1 707
##sequence-region scaffold_v14_118556 1 7808
##sequence-region scaffold_v14_118557 1 2155
##sequence-region scaffold_v14_118558 1 3443
##sequence-region scaffold_v14_118559 1 412
##sequence-region scaffold_v14_11856 1 949
##sequence-region scaffold_v14_118560 1 861
##sequence-region scaffold_v14_118561 1 418
##sequence-region scaffold_v14_118562 1 7107
##sequence-region scaffold_v14_118563 1 750
##sequence-region scaffold_v14_118564 1 5856
##sequence-region scaffold_v14_118565 1 1216
##sequence-region scaffold_v14_118566 1 3529
##sequence-region scaffold_v14_118567 1 10473
##sequence-region scaffold_v14_118568 1 1155
##sequence-region scaffold_v14_118569 1 21113
##sequence-region scaffold_v14_11857 1 1408
##sequence-region scaffold_v14_118570 1 7581
##sequence-region scaffold_v14_118571 1 1143
##sequence-region scaffold_v14_118572 1 996
##sequence-region scaffold_v14_118573 1 1783
##sequence-region scaffold_v14_118574 1 4951
##sequence-region scaffold_v14_118575 1 1684
##sequence-region scaffold_v14_118576 1 433
##sequence-region scaffold_v14_118577 1 2086
##sequence-region scaffold_v14_118578 1 388
##sequence-region scaffold_v14_118579 1 3011
##sequence-region scaffold_v14_11858 1 1720
##sequence-region scaffold_v14_118580 1 2338
##sequence-region scaffold_v14_118581 1 14713
##sequence-region scaffold_v14_118582 1 1210
##sequence-region scaffold_v14_118583 1 1960
##sequence-region scaffold_v14_118584 1 1734
##sequence-region scaffold_v14_118585 1 399
##sequence-region scaffold_v14_118586 1 390
##sequence-region scaffold_v14_118587 1 9710
##sequence-region scaffold_v14_118588 1 1121
##sequence-region scaffold_v14_118589 1 396
##sequence-region scaffold_v14_11859 1 764
##sequence-region scaffold_v14_118590 1 755
##sequence-region scaffold_v14_118591 1 2646
##sequence-region scaffold_v14_118592 1 512
##sequence-region scaffold_v14_118593 1 434
##sequence-region scaffold_v14_118594 1 418
##sequence-region scaffold_v14_118595 1 683
##sequence-region scaffold_v14_118596 1 1329
##sequence-region scaffold_v14_118597 1 2173
##sequence-region scaffold_v14_118598 1 745
##sequence-region scaffold_v14_118599 1 11853
##sequence-region scaffold_v14_11860 1 890
##sequence-region scaffold_v14_118600 1 425
##sequence-region scaffold_v14_118601 1 1183
##sequence-region scaffold_v14_118602 1 407
##sequence-region scaffold_v14_118603 1 926
##sequence-region scaffold_v14_118604 1 414
##sequence-region scaffold_v14_118605 1 402
##sequence-region scaffold_v14_118606 1 738
##sequence-region scaffold_v14_118607 1 1304
##sequence-region scaffold_v14_118608 1 446
##sequence-region scaffold_v14_118609 1 1871
##sequence-region scaffold_v14_11861 1 439
##sequence-region scaffold_v14_118610 1 394
##sequence-region scaffold_v14_118611 1 1485
##sequence-region scaffold_v14_118612 1 1011
##sequence-region scaffold_v14_118613 1 5032
##sequence-region scaffold_v14_118614 1 401
##sequence-region scaffold_v14_118615 1 1304
##sequence-region scaffold_v14_118616 1 793
##sequence-region scaffold_v14_118617 1 945
##sequence-region scaffold_v14_118618 1 708
##sequence-region scaffold_v14_118619 1 906
##sequence-region scaffold_v14_11862 1 1677
##sequence-region scaffold_v14_118620 1 430
##sequence-region scaffold_v14_118621 1 441
##sequence-region scaffold_v14_118622 1 390
##sequence-region scaffold_v14_118623 1 1533
##sequence-region scaffold_v14_118624 1 408
##sequence-region scaffold_v14_118625 1 754
##sequence-region scaffold_v14_118626 1 5724
##sequence-region scaffold_v14_118627 1 420
##sequence-region scaffold_v14_118628 1 434
##sequence-region scaffold_v14_118629 1 1086
##sequence-region scaffold_v14_11863 1 1068
##sequence-region scaffold_v14_118630 1 395
##sequence-region scaffold_v14_118631 1 1115
##sequence-region scaffold_v14_118632 1 461
##sequence-region scaffold_v14_118633 1 772
##sequence-region scaffold_v14_118634 1 2001
##sequence-region scaffold_v14_118635 1 3335
##sequence-region scaffold_v14_118636 1 391
##sequence-region scaffold_v14_118637 1 5881
##sequence-region scaffold_v14_118638 1 1846
##sequence-region scaffold_v14_118639 1 1342
##sequence-region scaffold_v14_11864 1 1193
##sequence-region scaffold_v14_118640 1 520
##sequence-region scaffold_v14_118641 1 671
##sequence-region scaffold_v14_118642 1 1016
##sequence-region scaffold_v14_118644 1 398
##sequence-region scaffold_v14_118645 1 392
##sequence-region scaffold_v14_118646 1 2486
##sequence-region scaffold_v14_118647 1 1079
##sequence-region scaffold_v14_118648 1 772
##sequence-region scaffold_v14_118649 1 531
##sequence-region scaffold_v14_11865 1 1520
##sequence-region scaffold_v14_118650 1 433
##sequence-region scaffold_v14_118651 1 820
##sequence-region scaffold_v14_118652 1 820
##sequence-region scaffold_v14_118653 1 7986
##sequence-region scaffold_v14_118654 1 409
##sequence-region scaffold_v14_118655 1 1189
##sequence-region scaffold_v14_118656 1 556
##sequence-region scaffold_v14_118657 1 432
##sequence-region scaffold_v14_118658 1 687
##sequence-region scaffold_v14_118659 1 508
##sequence-region scaffold_v14_11866 1 1276
##sequence-region scaffold_v14_118660 1 498
##sequence-region scaffold_v14_118661 1 395
##sequence-region scaffold_v14_118662 1 3888
##sequence-region scaffold_v14_118663 1 401
##sequence-region scaffold_v14_118664 1 753
##sequence-region scaffold_v14_118665 1 742
##sequence-region scaffold_v14_118666 1 524
##sequence-region scaffold_v14_118667 1 6009
##sequence-region scaffold_v14_118668 1 864
##sequence-region scaffold_v14_118669 1 399
##sequence-region scaffold_v14_11867 1 1043
##sequence-region scaffold_v14_118670 1 432
##sequence-region scaffold_v14_118672 1 928
##sequence-region scaffold_v14_118673 1 2215
##sequence-region scaffold_v14_118674 1 2858
##sequence-region scaffold_v14_118675 1 404
##sequence-region scaffold_v14_118676 1 707
##sequence-region scaffold_v14_118677 1 2366
##sequence-region scaffold_v14_118678 1 8756
##sequence-region scaffold_v14_118679 1 2558
##sequence-region scaffold_v14_11868 1 692
##sequence-region scaffold_v14_118680 1 1341
##sequence-region scaffold_v14_118681 1 540
##sequence-region scaffold_v14_118682 1 421
##sequence-region scaffold_v14_118683 1 16902
##sequence-region scaffold_v14_118684 1 387
##sequence-region scaffold_v14_118685 1 907
##sequence-region scaffold_v14_118686 1 394
##sequence-region scaffold_v14_118687 1 1316
##sequence-region scaffold_v14_118688 1 1101
##sequence-region scaffold_v14_118689 1 1715
##sequence-region scaffold_v14_11869 1 1440
##sequence-region scaffold_v14_118690 1 927
##sequence-region scaffold_v14_118691 1 425
##sequence-region scaffold_v14_118692 1 739
##sequence-region scaffold_v14_118693 1 430
##sequence-region scaffold_v14_118694 1 743
##sequence-region scaffold_v14_118695 1 393
##sequence-region scaffold_v14_118696 1 417
##sequence-region scaffold_v14_118697 1 420
##sequence-region scaffold_v14_118698 1 529
##sequence-region scaffold_v14_118699 1 417
##sequence-region scaffold_v14_1187 1 39950
##sequence-region scaffold_v14_11870 1 1006
##sequence-region scaffold_v14_118700 1 1019
##sequence-region scaffold_v14_118701 1 1225
##sequence-region scaffold_v14_118702 1 1186
##sequence-region scaffold_v14_118703 1 726
##sequence-region scaffold_v14_118704 1 1414
##sequence-region scaffold_v14_118705 1 439
##sequence-region scaffold_v14_118706 1 403
##sequence-region scaffold_v14_118707 1 403
##sequence-region scaffold_v14_118708 1 2648
##sequence-region scaffold_v14_118709 1 1104
##sequence-region scaffold_v14_11871 1 874
##sequence-region scaffold_v14_118710 1 395
##sequence-region scaffold_v14_118711 1 401
##sequence-region scaffold_v14_118712 1 845
##sequence-region scaffold_v14_118713 1 394
##sequence-region scaffold_v14_118714 1 412
##sequence-region scaffold_v14_118715 1 1058
##sequence-region scaffold_v14_118716 1 1757
##sequence-region scaffold_v14_118717 1 451
##sequence-region scaffold_v14_118718 1 1475
##sequence-region scaffold_v14_118719 1 413
##sequence-region scaffold_v14_11872 1 1458
##sequence-region scaffold_v14_118720 1 386
##sequence-region scaffold_v14_118721 1 607
##sequence-region scaffold_v14_118722 1 401
##sequence-region scaffold_v14_118723 1 1683
##sequence-region scaffold_v14_118724 1 8026
##sequence-region scaffold_v14_118725 1 2748
##sequence-region scaffold_v14_118726 1 411
##sequence-region scaffold_v14_118727 1 1294
##sequence-region scaffold_v14_118728 1 2452
##sequence-region scaffold_v14_118729 1 397
##sequence-region scaffold_v14_11873 1 803
##sequence-region scaffold_v14_118730 1 1889
##sequence-region scaffold_v14_118731 1 908
##sequence-region scaffold_v14_118732 1 7541
##sequence-region scaffold_v14_118733 1 1042
##sequence-region scaffold_v14_118734 1 776
##sequence-region scaffold_v14_118735 1 1136
##sequence-region scaffold_v14_118736 1 3739
##sequence-region scaffold_v14_118737 1 411
##sequence-region scaffold_v14_118738 1 2641
##sequence-region scaffold_v14_118739 1 397
##sequence-region scaffold_v14_11874 1 1946
##sequence-region scaffold_v14_118740 1 5204
##sequence-region scaffold_v14_118741 1 430
##sequence-region scaffold_v14_118742 1 945
##sequence-region scaffold_v14_118743 1 1938
##sequence-region scaffold_v14_118744 1 1938
##sequence-region scaffold_v14_118745 1 6087
##sequence-region scaffold_v14_118746 1 1377
##sequence-region scaffold_v14_118747 1 434
##sequence-region scaffold_v14_118748 1 1027
##sequence-region scaffold_v14_118749 1 1671
##sequence-region scaffold_v14_11875 1 1945
##sequence-region scaffold_v14_118750 1 2082
##sequence-region scaffold_v14_118751 1 5130
##sequence-region scaffold_v14_118752 1 3030
##sequence-region scaffold_v14_118753 1 650
##sequence-region scaffold_v14_118754 1 13236
##sequence-region scaffold_v14_118755 1 408
##sequence-region scaffold_v14_118756 1 1561
##sequence-region scaffold_v14_118757 1 701
##sequence-region scaffold_v14_118758 1 2086
##sequence-region scaffold_v14_118759 1 412
##sequence-region scaffold_v14_11876 1 784
##sequence-region scaffold_v14_118760 1 416
##sequence-region scaffold_v14_118761 1 401
##sequence-region scaffold_v14_118762 1 386
##sequence-region scaffold_v14_118763 1 412
##sequence-region scaffold_v14_118764 1 410
##sequence-region scaffold_v14_118765 1 1311
##sequence-region scaffold_v14_118766 1 868
##sequence-region scaffold_v14_118767 1 403
##sequence-region scaffold_v14_118768 1 602
##sequence-region scaffold_v14_118769 1 397
##sequence-region scaffold_v14_11877 1 825
##sequence-region scaffold_v14_118771 1 1678
##sequence-region scaffold_v14_118772 1 860
##sequence-region scaffold_v14_118773 1 684
##sequence-region scaffold_v14_118774 1 1196
##sequence-region scaffold_v14_118775 1 394
##sequence-region scaffold_v14_118776 1 2439
##sequence-region scaffold_v14_118777 1 547
##sequence-region scaffold_v14_118778 1 457
##sequence-region scaffold_v14_118779 1 807
##sequence-region scaffold_v14_11878 1 1673
##sequence-region scaffold_v14_118780 1 908
##sequence-region scaffold_v14_118781 1 391
##sequence-region scaffold_v14_118782 1 1398
##sequence-region scaffold_v14_118783 1 1257
##sequence-region scaffold_v14_118784 1 591
##sequence-region scaffold_v14_118785 1 1003
##sequence-region scaffold_v14_118786 1 2432
##sequence-region scaffold_v14_118787 1 4623
##sequence-region scaffold_v14_118788 1 389
##sequence-region scaffold_v14_118789 1 1209
##sequence-region scaffold_v14_11879 1 1229
##sequence-region scaffold_v14_118790 1 690
##sequence-region scaffold_v14_118791 1 663
##sequence-region scaffold_v14_118792 1 691
##sequence-region scaffold_v14_118793 1 407
##sequence-region scaffold_v14_118794 1 391
##sequence-region scaffold_v14_118795 1 1913
##sequence-region scaffold_v14_118796 1 420
##sequence-region scaffold_v14_118797 1 400
##sequence-region scaffold_v14_118798 1 412
##sequence-region scaffold_v14_118799 1 1949
##sequence-region scaffold_v14_11880 1 1090
##sequence-region scaffold_v14_118800 1 881
##sequence-region scaffold_v14_118801 1 414
##sequence-region scaffold_v14_118802 1 388
##sequence-region scaffold_v14_118803 1 400
##sequence-region scaffold_v14_118804 1 403
##sequence-region scaffold_v14_118805 1 1903
##sequence-region scaffold_v14_118806 1 396
##sequence-region scaffold_v14_118807 1 3816
##sequence-region scaffold_v14_118808 1 396
##sequence-region scaffold_v14_118809 1 756
##sequence-region scaffold_v14_11881 1 698
##sequence-region scaffold_v14_118810 1 581
##sequence-region scaffold_v14_118811 1 1872
##sequence-region scaffold_v14_118812 1 385
##sequence-region scaffold_v14_118813 1 391
##sequence-region scaffold_v14_118814 1 394
##sequence-region scaffold_v14_118815 1 1862
##sequence-region scaffold_v14_118816 1 1473
##sequence-region scaffold_v14_118817 1 2768
##sequence-region scaffold_v14_118818 1 389
##sequence-region scaffold_v14_118819 1 1907
##sequence-region scaffold_v14_11882 1 963
##sequence-region scaffold_v14_118820 1 1700
##sequence-region scaffold_v14_118821 1 401
##sequence-region scaffold_v14_118822 1 1860
##sequence-region scaffold_v14_118823 1 405
##sequence-region scaffold_v14_118824 1 3688
##sequence-region scaffold_v14_118825 1 2139
##sequence-region scaffold_v14_118826 1 632
##sequence-region scaffold_v14_118827 1 1078
##sequence-region scaffold_v14_118828 1 428
##sequence-region scaffold_v14_118829 1 399
##sequence-region scaffold_v14_11883 1 611
##sequence-region scaffold_v14_118830 1 414
##sequence-region scaffold_v14_118831 1 417
##sequence-region scaffold_v14_118832 1 1763
##sequence-region scaffold_v14_118833 1 393
##sequence-region scaffold_v14_118834 1 385
##sequence-region scaffold_v14_118835 1 423
##sequence-region scaffold_v14_118836 1 1791
##sequence-region scaffold_v14_118837 1 4489
##sequence-region scaffold_v14_118838 1 963
##sequence-region scaffold_v14_118839 1 1788
##sequence-region scaffold_v14_11884 1 880
##sequence-region scaffold_v14_118840 1 942
##sequence-region scaffold_v14_118841 1 3663
##sequence-region scaffold_v14_118842 1 386
##sequence-region scaffold_v14_118843 1 1546
##sequence-region scaffold_v14_118844 1 388
##sequence-region scaffold_v14_118845 1 390
##sequence-region scaffold_v14_118846 1 728
##sequence-region scaffold_v14_118847 1 418
##sequence-region scaffold_v14_118848 1 386
##sequence-region scaffold_v14_118849 1 682
##sequence-region scaffold_v14_11885 1 692
##sequence-region scaffold_v14_118850 1 389
##sequence-region scaffold_v14_118851 1 410
##sequence-region scaffold_v14_118852 1 392
##sequence-region scaffold_v14_118853 1 385
##sequence-region scaffold_v14_118854 1 385
##sequence-region scaffold_v14_118855 1 398
##sequence-region scaffold_v14_118856 1 1472
##sequence-region scaffold_v14_118857 1 2496
##sequence-region scaffold_v14_118858 1 1049
##sequence-region scaffold_v14_118859 1 399
##sequence-region scaffold_v14_11886 1 1057
##sequence-region scaffold_v14_118860 1 427
##sequence-region scaffold_v14_118861 1 394
##sequence-region scaffold_v14_118862 1 390
##sequence-region scaffold_v14_118863 1 397
##sequence-region scaffold_v14_118865 1 418
##sequence-region scaffold_v14_118866 1 688
##sequence-region scaffold_v14_118867 1 798
##sequence-region scaffold_v14_118868 1 1666
##sequence-region scaffold_v14_118869 1 386
##sequence-region scaffold_v14_11887 1 738
##sequence-region scaffold_v14_118870 1 8280
##sequence-region scaffold_v14_118871 1 603
##sequence-region scaffold_v14_118872 1 411
##sequence-region scaffold_v14_118873 1 406
##sequence-region scaffold_v14_118874 1 1352
##sequence-region scaffold_v14_118875 1 428
##sequence-region scaffold_v14_118876 1 424
##sequence-region scaffold_v14_118877 1 418
##sequence-region scaffold_v14_118878 1 1634
##sequence-region scaffold_v14_118879 1 5430
##sequence-region scaffold_v14_11888 1 1609
##sequence-region scaffold_v14_118880 1 1187
##sequence-region scaffold_v14_118881 1 403
##sequence-region scaffold_v14_118882 1 4416
##sequence-region scaffold_v14_118883 1 1466
##sequence-region scaffold_v14_118884 1 402
##sequence-region scaffold_v14_118885 1 2260
##sequence-region scaffold_v14_118886 1 392
##sequence-region scaffold_v14_118887 1 393
##sequence-region scaffold_v14_118888 1 834
##sequence-region scaffold_v14_118889 1 976
##sequence-region scaffold_v14_11889 1 918
##sequence-region scaffold_v14_118890 1 417
##sequence-region scaffold_v14_118891 1 4055
##sequence-region scaffold_v14_118892 1 761
##sequence-region scaffold_v14_118893 1 980
##sequence-region scaffold_v14_118894 1 408
##sequence-region scaffold_v14_118895 1 401
##sequence-region scaffold_v14_118896 1 851
##sequence-region scaffold_v14_118897 1 699
##sequence-region scaffold_v14_118898 1 864
##sequence-region scaffold_v14_118899 1 663
##sequence-region scaffold_v14_1189 1 143007
##sequence-region scaffold_v14_11890 1 579
##sequence-region scaffold_v14_118900 1 394
##sequence-region scaffold_v14_118901 1 1527
##sequence-region scaffold_v14_118902 1 424
##sequence-region scaffold_v14_118903 1 2552
##sequence-region scaffold_v14_118904 1 2552
##sequence-region scaffold_v14_118905 1 500
##sequence-region scaffold_v14_118906 1 388
##sequence-region scaffold_v14_118907 1 1034
##sequence-region scaffold_v14_118908 1 828
##sequence-region scaffold_v14_118909 1 568
##sequence-region scaffold_v14_11891 1 1945
##sequence-region scaffold_v14_118910 1 422
##sequence-region scaffold_v14_118911 1 1024
##sequence-region scaffold_v14_118912 1 1736
##sequence-region scaffold_v14_118913 1 4976
##sequence-region scaffold_v14_118914 1 458
##sequence-region scaffold_v14_118915 1 610
##sequence-region scaffold_v14_118916 1 414
##sequence-region scaffold_v14_118917 1 412
##sequence-region scaffold_v14_118918 1 1038
##sequence-region scaffold_v14_118919 1 2094
##sequence-region scaffold_v14_11892 1 864
##sequence-region scaffold_v14_118920 1 387
##sequence-region scaffold_v14_118921 1 1353
##sequence-region scaffold_v14_118922 1 6265
##sequence-region scaffold_v14_118923 1 408
##sequence-region scaffold_v14_118924 1 418
##sequence-region scaffold_v14_118925 1 832
##sequence-region scaffold_v14_118926 1 438
##sequence-region scaffold_v14_118927 1 3452
##sequence-region scaffold_v14_118928 1 456
##sequence-region scaffold_v14_118929 1 385
##sequence-region scaffold_v14_11893 1 832
##sequence-region scaffold_v14_118930 1 1766
##sequence-region scaffold_v14_118931 1 1020
##sequence-region scaffold_v14_118932 1 409
##sequence-region scaffold_v14_118933 1 1419
##sequence-region scaffold_v14_118934 1 649
##sequence-region scaffold_v14_118935 1 821
##sequence-region scaffold_v14_118936 1 7242
##sequence-region scaffold_v14_118937 1 446
##sequence-region scaffold_v14_118938 1 432
##sequence-region scaffold_v14_118939 1 13235
##sequence-region scaffold_v14_11894 1 921
##sequence-region scaffold_v14_118940 1 403
##sequence-region scaffold_v14_118941 1 390
##sequence-region scaffold_v14_118942 1 579
##sequence-region scaffold_v14_118943 1 1304
##sequence-region scaffold_v14_118944 1 479
##sequence-region scaffold_v14_118945 1 721
##sequence-region scaffold_v14_118946 1 1197
##sequence-region scaffold_v14_118947 1 440
##sequence-region scaffold_v14_118948 1 2708
##sequence-region scaffold_v14_118949 1 10080
##sequence-region scaffold_v14_11895 1 1168
##sequence-region scaffold_v14_118950 1 2706
##sequence-region scaffold_v14_118951 1 732
##sequence-region scaffold_v14_118952 1 1108
##sequence-region scaffold_v14_118953 1 544
##sequence-region scaffold_v14_118954 1 1537
##sequence-region scaffold_v14_118955 1 2938
##sequence-region scaffold_v14_118956 1 892
##sequence-region scaffold_v14_118957 1 505
##sequence-region scaffold_v14_118958 1 1149
##sequence-region scaffold_v14_118959 1 2549
##sequence-region scaffold_v14_11896 1 967
##sequence-region scaffold_v14_118961 1 424
##sequence-region scaffold_v14_118962 1 792
##sequence-region scaffold_v14_118963 1 398
##sequence-region scaffold_v14_118964 1 1483
##sequence-region scaffold_v14_118965 1 423
##sequence-region scaffold_v14_118966 1 612
##sequence-region scaffold_v14_118967 1 398
##sequence-region scaffold_v14_118968 1 391
##sequence-region scaffold_v14_118969 1 766
##sequence-region scaffold_v14_11897 1 1787
##sequence-region scaffold_v14_118970 1 737
##sequence-region scaffold_v14_118971 1 412
##sequence-region scaffold_v14_118972 1 400
##sequence-region scaffold_v14_118973 1 549
##sequence-region scaffold_v14_118974 1 414
##sequence-region scaffold_v14_118975 1 1155
##sequence-region scaffold_v14_118976 1 1039
##sequence-region scaffold_v14_118977 1 2810
##sequence-region scaffold_v14_118978 1 768
##sequence-region scaffold_v14_118979 1 1602
##sequence-region scaffold_v14_11898 1 8936
##sequence-region scaffold_v14_118980 1 2004
##sequence-region scaffold_v14_118981 1 958
##sequence-region scaffold_v14_118982 1 1603
##sequence-region scaffold_v14_118983 1 1486
##sequence-region scaffold_v14_118984 1 421
##sequence-region scaffold_v14_118985 1 2791
##sequence-region scaffold_v14_118986 1 767
##sequence-region scaffold_v14_118987 1 768
##sequence-region scaffold_v14_118988 1 558
##sequence-region scaffold_v14_118989 1 1224
##sequence-region scaffold_v14_11899 1 911
##sequence-region scaffold_v14_118990 1 409
##sequence-region scaffold_v14_118991 1 2085
##sequence-region scaffold_v14_118992 1 2234
##sequence-region scaffold_v14_118993 1 1516
##sequence-region scaffold_v14_118994 1 430
##sequence-region scaffold_v14_118995 1 2246
##sequence-region scaffold_v14_118996 1 394
##sequence-region scaffold_v14_118997 1 1171
##sequence-region scaffold_v14_118998 1 710
##sequence-region scaffold_v14_118999 1 1519
##sequence-region scaffold_v14_1190 1 62402
##sequence-region scaffold_v14_11900 1 1214
##sequence-region scaffold_v14_119000 1 3410
##sequence-region scaffold_v14_119001 1 397
##sequence-region scaffold_v14_119002 1 1248
##sequence-region scaffold_v14_119003 1 1257
##sequence-region scaffold_v14_119004 1 811
##sequence-region scaffold_v14_119005 1 401
##sequence-region scaffold_v14_119006 1 2320
##sequence-region scaffold_v14_119007 1 403
##sequence-region scaffold_v14_119008 1 389
##sequence-region scaffold_v14_119009 1 419
##sequence-region scaffold_v14_11901 1 835
##sequence-region scaffold_v14_119010 1 1164
##sequence-region scaffold_v14_119011 1 602
##sequence-region scaffold_v14_119012 1 759
##sequence-region scaffold_v14_119013 1 412
##sequence-region scaffold_v14_119014 1 388
##sequence-region scaffold_v14_119015 1 423
##sequence-region scaffold_v14_119016 1 615
##sequence-region scaffold_v14_119017 1 399
##sequence-region scaffold_v14_119018 1 3533
##sequence-region scaffold_v14_119019 1 397
##sequence-region scaffold_v14_11902 1 855
##sequence-region scaffold_v14_119020 1 431
##sequence-region scaffold_v14_119021 1 423
##sequence-region scaffold_v14_119022 1 397
##sequence-region scaffold_v14_119023 1 389
##sequence-region scaffold_v14_119024 1 420
##sequence-region scaffold_v14_119025 1 412
##sequence-region scaffold_v14_119026 1 569
##sequence-region scaffold_v14_119027 1 9742
##sequence-region scaffold_v14_119028 1 1569
##sequence-region scaffold_v14_119029 1 1417
##sequence-region scaffold_v14_11903 1 666
##sequence-region scaffold_v14_119030 1 1265
##sequence-region scaffold_v14_119031 1 388
##sequence-region scaffold_v14_119032 1 542
##sequence-region scaffold_v14_119033 1 1228
##sequence-region scaffold_v14_119034 1 411
##sequence-region scaffold_v14_119035 1 394
##sequence-region scaffold_v14_119036 1 1799
##sequence-region scaffold_v14_119037 1 402
##sequence-region scaffold_v14_119038 1 706
##sequence-region scaffold_v14_119039 1 20841
##sequence-region scaffold_v14_11904 1 1064
##sequence-region scaffold_v14_119040 1 424
##sequence-region scaffold_v14_119041 1 667
##sequence-region scaffold_v14_119042 1 390
##sequence-region scaffold_v14_119043 1 1064
##sequence-region scaffold_v14_119044 1 566
##sequence-region scaffold_v14_119045 1 1423
##sequence-region scaffold_v14_119046 1 914
##sequence-region scaffold_v14_119047 1 11857
##sequence-region scaffold_v14_119048 1 996
##sequence-region scaffold_v14_119049 1 1348
##sequence-region scaffold_v14_11905 1 998
##sequence-region scaffold_v14_119050 1 396
##sequence-region scaffold_v14_119051 1 1212
##sequence-region scaffold_v14_119052 1 386
##sequence-region scaffold_v14_119053 1 846
##sequence-region scaffold_v14_119054 1 385
##sequence-region scaffold_v14_119055 1 703
##sequence-region scaffold_v14_119056 1 387
##sequence-region scaffold_v14_119057 1 1966
##sequence-region scaffold_v14_119058 1 394
##sequence-region scaffold_v14_119059 1 1949
##sequence-region scaffold_v14_11906 1 1165
##sequence-region scaffold_v14_119060 1 634
##sequence-region scaffold_v14_119061 1 407
##sequence-region scaffold_v14_119062 1 1083
##sequence-region scaffold_v14_119063 1 11773
##sequence-region scaffold_v14_119064 1 1034
##sequence-region scaffold_v14_119065 1 1866
##sequence-region scaffold_v14_119066 1 2803
##sequence-region scaffold_v14_119067 1 1400
##sequence-region scaffold_v14_119068 1 404
##sequence-region scaffold_v14_119069 1 822
##sequence-region scaffold_v14_11907 1 811
##sequence-region scaffold_v14_119070 1 1742
##sequence-region scaffold_v14_119071 1 405
##sequence-region scaffold_v14_119072 1 644
##sequence-region scaffold_v14_119073 1 1539
##sequence-region scaffold_v14_119074 1 1274
##sequence-region scaffold_v14_119075 1 4957
##sequence-region scaffold_v14_119076 1 2125
##sequence-region scaffold_v14_119077 1 1275
##sequence-region scaffold_v14_119078 1 393
##sequence-region scaffold_v14_119079 1 1205
##sequence-region scaffold_v14_11908 1 697
##sequence-region scaffold_v14_119080 1 421
##sequence-region scaffold_v14_119081 1 771
##sequence-region scaffold_v14_119082 1 853
##sequence-region scaffold_v14_119083 1 986
##sequence-region scaffold_v14_119084 1 1322
##sequence-region scaffold_v14_119085 1 388
##sequence-region scaffold_v14_119086 1 405
##sequence-region scaffold_v14_119087 1 1926
##sequence-region scaffold_v14_119088 1 477
##sequence-region scaffold_v14_119089 1 4154
##sequence-region scaffold_v14_11909 1 1171
##sequence-region scaffold_v14_119090 1 403
##sequence-region scaffold_v14_119091 1 393
##sequence-region scaffold_v14_119092 1 404
##sequence-region scaffold_v14_119093 1 413
##sequence-region scaffold_v14_119094 1 1281
##sequence-region scaffold_v14_119095 1 589
##sequence-region scaffold_v14_119096 1 407
##sequence-region scaffold_v14_119097 1 393
##sequence-region scaffold_v14_119098 1 424
##sequence-region scaffold_v14_119099 1 989
##sequence-region scaffold_v14_11910 1 1820
##sequence-region scaffold_v14_119100 1 401
##sequence-region scaffold_v14_119101 1 397
##sequence-region scaffold_v14_119102 1 2819
##sequence-region scaffold_v14_119103 1 422
##sequence-region scaffold_v14_119104 1 512
##sequence-region scaffold_v14_119105 1 993
##sequence-region scaffold_v14_119106 1 4958
##sequence-region scaffold_v14_119107 1 1988
##sequence-region scaffold_v14_119108 1 435
##sequence-region scaffold_v14_119109 1 907
##sequence-region scaffold_v14_11911 1 843
##sequence-region scaffold_v14_119110 1 391
##sequence-region scaffold_v14_119111 1 449
##sequence-region scaffold_v14_119112 1 1329
##sequence-region scaffold_v14_119113 1 949
##sequence-region scaffold_v14_119114 1 855
##sequence-region scaffold_v14_119115 1 3736
##sequence-region scaffold_v14_119116 1 884
##sequence-region scaffold_v14_119117 1 410
##sequence-region scaffold_v14_119118 1 390
##sequence-region scaffold_v14_119119 1 412
##sequence-region scaffold_v14_11912 1 794
##sequence-region scaffold_v14_119120 1 405
##sequence-region scaffold_v14_119121 1 1684
##sequence-region scaffold_v14_119122 1 426
##sequence-region scaffold_v14_119123 1 406
##sequence-region scaffold_v14_119124 1 2352
##sequence-region scaffold_v14_119125 1 410
##sequence-region scaffold_v14_119126 1 2777
##sequence-region scaffold_v14_119127 1 627
##sequence-region scaffold_v14_119128 1 404
##sequence-region scaffold_v14_119129 1 414
##sequence-region scaffold_v14_11913 1 22868
##sequence-region scaffold_v14_119130 1 399
##sequence-region scaffold_v14_119131 1 1317
##sequence-region scaffold_v14_119132 1 566
##sequence-region scaffold_v14_119133 1 2473
##sequence-region scaffold_v14_119134 1 1676
##sequence-region scaffold_v14_119135 1 455
##sequence-region scaffold_v14_119136 1 410
##sequence-region scaffold_v14_119137 1 385
##sequence-region scaffold_v14_119138 1 414
##sequence-region scaffold_v14_119139 1 999
##sequence-region scaffold_v14_11914 1 814
##sequence-region scaffold_v14_119140 1 2091
##sequence-region scaffold_v14_119141 1 3345
##sequence-region scaffold_v14_119142 1 4631
##sequence-region scaffold_v14_119143 1 2902
##sequence-region scaffold_v14_119144 1 5628
##sequence-region scaffold_v14_119145 1 402
##sequence-region scaffold_v14_119146 1 395
##sequence-region scaffold_v14_119147 1 429
##sequence-region scaffold_v14_119148 1 417
##sequence-region scaffold_v14_119149 1 699
##sequence-region scaffold_v14_11915 1 609
##sequence-region scaffold_v14_119150 1 418
##sequence-region scaffold_v14_119151 1 387
##sequence-region scaffold_v14_119152 1 896
##sequence-region scaffold_v14_119153 1 435
##sequence-region scaffold_v14_119154 1 412
##sequence-region scaffold_v14_119155 1 424
##sequence-region scaffold_v14_119156 1 770
##sequence-region scaffold_v14_119157 1 393
##sequence-region scaffold_v14_119158 1 922
##sequence-region scaffold_v14_119159 1 399
##sequence-region scaffold_v14_11916 1 878
##sequence-region scaffold_v14_119160 1 390
##sequence-region scaffold_v14_119161 1 461
##sequence-region scaffold_v14_119162 1 3289
##sequence-region scaffold_v14_119163 1 1319
##sequence-region scaffold_v14_119164 1 397
##sequence-region scaffold_v14_119165 1 693
##sequence-region scaffold_v14_119166 1 3994
##sequence-region scaffold_v14_119167 1 391
##sequence-region scaffold_v14_119168 1 430
##sequence-region scaffold_v14_119169 1 409
##sequence-region scaffold_v14_11917 1 785
##sequence-region scaffold_v14_119170 1 640
##sequence-region scaffold_v14_119171 1 510
##sequence-region scaffold_v14_119172 1 399
##sequence-region scaffold_v14_119173 1 3197
##sequence-region scaffold_v14_119174 1 395
##sequence-region scaffold_v14_119175 1 427
##sequence-region scaffold_v14_119176 1 7203
##sequence-region scaffold_v14_119177 1 656
##sequence-region scaffold_v14_119178 1 405
##sequence-region scaffold_v14_119179 1 1289
##sequence-region scaffold_v14_11918 1 2246
##sequence-region scaffold_v14_119180 1 389
##sequence-region scaffold_v14_119181 1 397
##sequence-region scaffold_v14_119182 1 394
##sequence-region scaffold_v14_119183 1 416
##sequence-region scaffold_v14_119184 1 974
##sequence-region scaffold_v14_119185 1 397
##sequence-region scaffold_v14_119186 1 516
##sequence-region scaffold_v14_119187 1 3098
##sequence-region scaffold_v14_119188 1 402
##sequence-region scaffold_v14_119189 1 4298
##sequence-region scaffold_v14_11919 1 1816
##sequence-region scaffold_v14_119190 1 1639
##sequence-region scaffold_v14_119191 1 634
##sequence-region scaffold_v14_119192 1 527
##sequence-region scaffold_v14_119193 1 395
##sequence-region scaffold_v14_119194 1 895
##sequence-region scaffold_v14_119195 1 1366
##sequence-region scaffold_v14_119196 1 848
##sequence-region scaffold_v14_119197 1 387
##sequence-region scaffold_v14_119198 1 387
##sequence-region scaffold_v14_119199 1 472
##sequence-region scaffold_v14_11920 1 1175
##sequence-region scaffold_v14_119200 1 556
##sequence-region scaffold_v14_119201 1 386
##sequence-region scaffold_v14_119202 1 395
##sequence-region scaffold_v14_119203 1 728
##sequence-region scaffold_v14_119204 1 395
##sequence-region scaffold_v14_119205 1 390
##sequence-region scaffold_v14_119206 1 936
##sequence-region scaffold_v14_119207 1 806
##sequence-region scaffold_v14_119208 1 706
##sequence-region scaffold_v14_119209 1 1452
##sequence-region scaffold_v14_11921 1 1758
##sequence-region scaffold_v14_119210 1 1380
##sequence-region scaffold_v14_119211 1 424
##sequence-region scaffold_v14_119212 1 428
##sequence-region scaffold_v14_119213 1 6212
##sequence-region scaffold_v14_119214 1 1335
##sequence-region scaffold_v14_119215 1 548
##sequence-region scaffold_v14_119216 1 402
##sequence-region scaffold_v14_119217 1 3135
##sequence-region scaffold_v14_119218 1 836
##sequence-region scaffold_v14_119219 1 1802
##sequence-region scaffold_v14_11922 1 713
##sequence-region scaffold_v14_119220 1 2058
##sequence-region scaffold_v14_119221 1 389
##sequence-region scaffold_v14_119222 1 402
##sequence-region scaffold_v14_119223 1 1777
##sequence-region scaffold_v14_119224 1 396
##sequence-region scaffold_v14_119226 1 391
##sequence-region scaffold_v14_119227 1 680
##sequence-region scaffold_v14_119228 1 947
##sequence-region scaffold_v14_119229 1 13781
##sequence-region scaffold_v14_11923 1 1511
##sequence-region scaffold_v14_119230 1 392
##sequence-region scaffold_v14_119231 1 881
##sequence-region scaffold_v14_119232 1 662
##sequence-region scaffold_v14_119233 1 412
##sequence-region scaffold_v14_119234 1 404
##sequence-region scaffold_v14_119235 1 965
##sequence-region scaffold_v14_119236 1 1073
##sequence-region scaffold_v14_119237 1 385
##sequence-region scaffold_v14_119238 1 473
##sequence-region scaffold_v14_119239 1 517
##sequence-region scaffold_v14_11924 1 996
##sequence-region scaffold_v14_119240 1 3954
##sequence-region scaffold_v14_119241 1 2034
##sequence-region scaffold_v14_119242 1 533
##sequence-region scaffold_v14_119243 1 10296
##sequence-region scaffold_v14_119244 1 397
##sequence-region scaffold_v14_119245 1 413
##sequence-region scaffold_v14_119246 1 450
##sequence-region scaffold_v14_119247 1 644
##sequence-region scaffold_v14_119248 1 1201
##sequence-region scaffold_v14_119249 1 549
##sequence-region scaffold_v14_11925 1 1660
##sequence-region scaffold_v14_119250 1 6136
##sequence-region scaffold_v14_119251 1 2454
##sequence-region scaffold_v14_119252 1 2068
##sequence-region scaffold_v14_119253 1 438
##sequence-region scaffold_v14_119254 1 764
##sequence-region scaffold_v14_119255 1 2452
##sequence-region scaffold_v14_119256 1 392
##sequence-region scaffold_v14_119257 1 1241
##sequence-region scaffold_v14_119258 1 1269
##sequence-region scaffold_v14_119259 1 385
##sequence-region scaffold_v14_11926 1 1482
##sequence-region scaffold_v14_119260 1 385
##sequence-region scaffold_v14_119261 1 1211
##sequence-region scaffold_v14_119262 1 418
##sequence-region scaffold_v14_119263 1 411
##sequence-region scaffold_v14_119264 1 406
##sequence-region scaffold_v14_119265 1 7431
##sequence-region scaffold_v14_119266 1 428
##sequence-region scaffold_v14_119267 1 8263
##sequence-region scaffold_v14_119268 1 387
##sequence-region scaffold_v14_119269 1 443
##sequence-region scaffold_v14_11927 1 1924
##sequence-region scaffold_v14_119270 1 404
##sequence-region scaffold_v14_119271 1 799
##sequence-region scaffold_v14_119272 1 385
##sequence-region scaffold_v14_119273 1 448
##sequence-region scaffold_v14_119274 1 1387
##sequence-region scaffold_v14_119275 1 402
##sequence-region scaffold_v14_119276 1 398
##sequence-region scaffold_v14_119277 1 3649
##sequence-region scaffold_v14_119278 1 420
##sequence-region scaffold_v14_119279 1 385
##sequence-region scaffold_v14_11928 1 648
##sequence-region scaffold_v14_119280 1 1626
##sequence-region scaffold_v14_119281 1 410
##sequence-region scaffold_v14_119282 1 8995
##sequence-region scaffold_v14_119283 1 2118
##sequence-region scaffold_v14_119284 1 1043
##sequence-region scaffold_v14_119285 1 427
##sequence-region scaffold_v14_119286 1 2365
##sequence-region scaffold_v14_119287 1 679
##sequence-region scaffold_v14_119288 1 807
##sequence-region scaffold_v14_119289 1 952
##sequence-region scaffold_v14_11929 1 1208
##sequence-region scaffold_v14_119290 1 1517
##sequence-region scaffold_v14_119291 1 2268
##sequence-region scaffold_v14_119292 1 919
##sequence-region scaffold_v14_119293 1 762
##sequence-region scaffold_v14_119294 1 666
##sequence-region scaffold_v14_119295 1 476
##sequence-region scaffold_v14_119296 1 788
##sequence-region scaffold_v14_119297 1 5667
##sequence-region scaffold_v14_119298 1 20730
##sequence-region scaffold_v14_119299 1 3194
##sequence-region scaffold_v14_11930 1 1099
##sequence-region scaffold_v14_119300 1 3075
##sequence-region scaffold_v14_119301 1 1439
##sequence-region scaffold_v14_119302 1 837
##sequence-region scaffold_v14_119303 1 391
##sequence-region scaffold_v14_119304 1 1286
##sequence-region scaffold_v14_119305 1 1573
##sequence-region scaffold_v14_119306 1 1099
##sequence-region scaffold_v14_119307 1 467
##sequence-region scaffold_v14_119308 1 4012
##sequence-region scaffold_v14_119309 1 417
##sequence-region scaffold_v14_11931 1 461
##sequence-region scaffold_v14_119310 1 450
##sequence-region scaffold_v14_119311 1 4061
##sequence-region scaffold_v14_119312 1 440
##sequence-region scaffold_v14_119313 1 445
##sequence-region scaffold_v14_119314 1 427
##sequence-region scaffold_v14_119315 1 615
##sequence-region scaffold_v14_119316 1 430
##sequence-region scaffold_v14_119317 1 387
##sequence-region scaffold_v14_119318 1 408
##sequence-region scaffold_v14_119319 1 775
##sequence-region scaffold_v14_11932 1 426
##sequence-region scaffold_v14_119320 1 762
##sequence-region scaffold_v14_119321 1 596
##sequence-region scaffold_v14_119322 1 1544
##sequence-region scaffold_v14_119323 1 1140
##sequence-region scaffold_v14_119324 1 3324
##sequence-region scaffold_v14_119325 1 405
##sequence-region scaffold_v14_119326 1 710
##sequence-region scaffold_v14_119327 1 809
##sequence-region scaffold_v14_119328 1 413
##sequence-region scaffold_v14_119329 1 1512
##sequence-region scaffold_v14_11933 1 987
##sequence-region scaffold_v14_119330 1 598
##sequence-region scaffold_v14_119331 1 387
##sequence-region scaffold_v14_119332 1 1112
##sequence-region scaffold_v14_119333 1 556
##sequence-region scaffold_v14_119334 1 993
##sequence-region scaffold_v14_119335 1 832
##sequence-region scaffold_v14_119336 1 2627
##sequence-region scaffold_v14_119337 1 571
##sequence-region scaffold_v14_119338 1 388
##sequence-region scaffold_v14_119339 1 1678
##sequence-region scaffold_v14_11934 1 587
##sequence-region scaffold_v14_119340 1 432
##sequence-region scaffold_v14_119341 1 419
##sequence-region scaffold_v14_119342 1 488
##sequence-region scaffold_v14_119343 1 536
##sequence-region scaffold_v14_119344 1 1523
##sequence-region scaffold_v14_119345 1 654
##sequence-region scaffold_v14_119346 1 2029
##sequence-region scaffold_v14_119347 1 392
##sequence-region scaffold_v14_119348 1 2727
##sequence-region scaffold_v14_119349 1 1064
##sequence-region scaffold_v14_11935 1 762
##sequence-region scaffold_v14_119350 1 1622
##sequence-region scaffold_v14_119351 1 929
##sequence-region scaffold_v14_119352 1 403
##sequence-region scaffold_v14_119353 1 388
##sequence-region scaffold_v14_119354 1 388
##sequence-region scaffold_v14_119355 1 424
##sequence-region scaffold_v14_119356 1 401
##sequence-region scaffold_v14_119357 1 1891
##sequence-region scaffold_v14_119358 1 441
##sequence-region scaffold_v14_119359 1 1618
##sequence-region scaffold_v14_11936 1 753
##sequence-region scaffold_v14_119360 1 409
##sequence-region scaffold_v14_119361 1 392
##sequence-region scaffold_v14_119362 1 537
##sequence-region scaffold_v14_119363 1 7790
##sequence-region scaffold_v14_119364 1 2878
##sequence-region scaffold_v14_119365 1 411
##sequence-region scaffold_v14_119366 1 3323
##sequence-region scaffold_v14_119367 1 389
##sequence-region scaffold_v14_119368 1 6223
##sequence-region scaffold_v14_119369 1 3007
##sequence-region scaffold_v14_11937 1 835
##sequence-region scaffold_v14_119370 1 632
##sequence-region scaffold_v14_119371 1 701
##sequence-region scaffold_v14_119372 1 1796
##sequence-region scaffold_v14_119373 1 692
##sequence-region scaffold_v14_119374 1 628
##sequence-region scaffold_v14_119375 1 900
##sequence-region scaffold_v14_119376 1 2928
##sequence-region scaffold_v14_119377 1 1638
##sequence-region scaffold_v14_119378 1 963
##sequence-region scaffold_v14_119379 1 442
##sequence-region scaffold_v14_11938 1 957
##sequence-region scaffold_v14_119380 1 1443
##sequence-region scaffold_v14_119381 1 699
##sequence-region scaffold_v14_119382 1 1155
##sequence-region scaffold_v14_119383 1 610
##sequence-region scaffold_v14_119384 1 2174
##sequence-region scaffold_v14_119385 1 404
##sequence-region scaffold_v14_119386 1 419
##sequence-region scaffold_v14_119387 1 3999
##sequence-region scaffold_v14_119388 1 829
##sequence-region scaffold_v14_119389 1 755
##sequence-region scaffold_v14_11939 1 817
##sequence-region scaffold_v14_119390 1 5853
##sequence-region scaffold_v14_119391 1 392
##sequence-region scaffold_v14_119392 1 428
##sequence-region scaffold_v14_119393 1 982
##sequence-region scaffold_v14_119394 1 860
##sequence-region scaffold_v14_119395 1 1617
##sequence-region scaffold_v14_119396 1 510
##sequence-region scaffold_v14_119397 1 414
##sequence-region scaffold_v14_119398 1 601
##sequence-region scaffold_v14_1194 1 56803
##sequence-region scaffold_v14_11940 1 1193
##sequence-region scaffold_v14_119400 1 1475
##sequence-region scaffold_v14_119401 1 602
##sequence-region scaffold_v14_119402 1 388
##sequence-region scaffold_v14_119403 1 414
##sequence-region scaffold_v14_119404 1 1014
##sequence-region scaffold_v14_119405 1 1177
##sequence-region scaffold_v14_119406 1 561
##sequence-region scaffold_v14_119407 1 397
##sequence-region scaffold_v14_119408 1 2173
##sequence-region scaffold_v14_119409 1 1788
##sequence-region scaffold_v14_11941 1 1071
##sequence-region scaffold_v14_119410 1 399
##sequence-region scaffold_v14_119411 1 3980
##sequence-region scaffold_v14_119412 1 1501
##sequence-region scaffold_v14_119413 1 409
##sequence-region scaffold_v14_119414 1 713
##sequence-region scaffold_v14_119415 1 602
##sequence-region scaffold_v14_119416 1 3537
##sequence-region scaffold_v14_119417 1 1965
##sequence-region scaffold_v14_119418 1 821
##sequence-region scaffold_v14_119419 1 422
##sequence-region scaffold_v14_11942 1 711
##sequence-region scaffold_v14_119420 1 2781
##sequence-region scaffold_v14_119421 1 719
##sequence-region scaffold_v14_119422 1 956
##sequence-region scaffold_v14_119423 1 2113
##sequence-region scaffold_v14_119424 1 403
##sequence-region scaffold_v14_119425 1 1309
##sequence-region scaffold_v14_119426 1 1995
##sequence-region scaffold_v14_119427 1 564
##sequence-region scaffold_v14_119428 1 1311
##sequence-region scaffold_v14_119429 1 1258
##sequence-region scaffold_v14_11943 1 721
##sequence-region scaffold_v14_119430 1 395
##sequence-region scaffold_v14_119431 1 1945
##sequence-region scaffold_v14_119432 1 558
##sequence-region scaffold_v14_119433 1 1453
##sequence-region scaffold_v14_119434 1 754
##sequence-region scaffold_v14_119435 1 687
##sequence-region scaffold_v14_119436 1 735
##sequence-region scaffold_v14_119437 1 392
##sequence-region scaffold_v14_119438 1 392
##sequence-region scaffold_v14_119439 1 889
##sequence-region scaffold_v14_11944 1 1124
##sequence-region scaffold_v14_119440 1 845
##sequence-region scaffold_v14_119441 1 5594
##sequence-region scaffold_v14_119442 1 3070
##sequence-region scaffold_v14_119443 1 696
##sequence-region scaffold_v14_119444 1 986
##sequence-region scaffold_v14_119445 1 398
##sequence-region scaffold_v14_119446 1 1717
##sequence-region scaffold_v14_119447 1 412
##sequence-region scaffold_v14_119448 1 406
##sequence-region scaffold_v14_119449 1 398
##sequence-region scaffold_v14_11945 1 1123
##sequence-region scaffold_v14_119450 1 414
##sequence-region scaffold_v14_119451 1 1846
##sequence-region scaffold_v14_119452 1 1895
##sequence-region scaffold_v14_119453 1 714
##sequence-region scaffold_v14_119454 1 663
##sequence-region scaffold_v14_119455 1 732
##sequence-region scaffold_v14_119456 1 3754
##sequence-region scaffold_v14_119457 1 389
##sequence-region scaffold_v14_119458 1 2317
##sequence-region scaffold_v14_119459 1 8320
##sequence-region scaffold_v14_11946 1 1759
##sequence-region scaffold_v14_119460 1 418
##sequence-region scaffold_v14_119461 1 2330
##sequence-region scaffold_v14_119462 1 431
##sequence-region scaffold_v14_119463 1 417
##sequence-region scaffold_v14_119464 1 2056
##sequence-region scaffold_v14_119465 1 1398
##sequence-region scaffold_v14_119466 1 416
##sequence-region scaffold_v14_119467 1 1091
##sequence-region scaffold_v14_119468 1 783
##sequence-region scaffold_v14_119469 1 7139
##sequence-region scaffold_v14_11947 1 1107
##sequence-region scaffold_v14_119470 1 437
##sequence-region scaffold_v14_119471 1 388
##sequence-region scaffold_v14_119472 1 510
##sequence-region scaffold_v14_119473 1 1462
##sequence-region scaffold_v14_119474 1 398
##sequence-region scaffold_v14_119475 1 732
##sequence-region scaffold_v14_119476 1 581
##sequence-region scaffold_v14_119477 1 21380
##sequence-region scaffold_v14_119478 1 398
##sequence-region scaffold_v14_119479 1 2188
##sequence-region scaffold_v14_11948 1 2334
##sequence-region scaffold_v14_119480 1 2020
##sequence-region scaffold_v14_119481 1 1155
##sequence-region scaffold_v14_119482 1 8276
##sequence-region scaffold_v14_119483 1 1415
##sequence-region scaffold_v14_119484 1 1339
##sequence-region scaffold_v14_119485 1 1517
##sequence-region scaffold_v14_119486 1 389
##sequence-region scaffold_v14_119487 1 736
##sequence-region scaffold_v14_119488 1 407
##sequence-region scaffold_v14_119489 1 401
##sequence-region scaffold_v14_11949 1 1970
##sequence-region scaffold_v14_119490 1 392
##sequence-region scaffold_v14_119491 1 7357
##sequence-region scaffold_v14_119492 1 423
##sequence-region scaffold_v14_119493 1 643
##sequence-region scaffold_v14_119494 1 387
##sequence-region scaffold_v14_119495 1 25764
##sequence-region scaffold_v14_119496 1 404
##sequence-region scaffold_v14_119497 1 1851
##sequence-region scaffold_v14_119498 1 408
##sequence-region scaffold_v14_119499 1 430
##sequence-region scaffold_v14_11950 1 488
##sequence-region scaffold_v14_119500 1 7006
##sequence-region scaffold_v14_119501 1 390
##sequence-region scaffold_v14_119502 1 2385
##sequence-region scaffold_v14_119503 1 5815
##sequence-region scaffold_v14_119504 1 397
##sequence-region scaffold_v14_119505 1 398
##sequence-region scaffold_v14_119506 1 404
##sequence-region scaffold_v14_119507 1 1183
##sequence-region scaffold_v14_119508 1 2501
##sequence-region scaffold_v14_119509 1 435
##sequence-region scaffold_v14_11951 1 1039
##sequence-region scaffold_v14_119510 1 1486
##sequence-region scaffold_v14_119511 1 678
##sequence-region scaffold_v14_119512 1 1245
##sequence-region scaffold_v14_119513 1 1042
##sequence-region scaffold_v14_119514 1 3781
##sequence-region scaffold_v14_119515 1 766
##sequence-region scaffold_v14_119516 1 1101
##sequence-region scaffold_v14_119517 1 1297
##sequence-region scaffold_v14_119518 1 764
##sequence-region scaffold_v14_119519 1 2952
##sequence-region scaffold_v14_11952 1 1451
##sequence-region scaffold_v14_119520 1 400
##sequence-region scaffold_v14_119521 1 403
##sequence-region scaffold_v14_119522 1 390
##sequence-region scaffold_v14_119523 1 444
##sequence-region scaffold_v14_119524 1 460
##sequence-region scaffold_v14_119525 1 3030
##sequence-region scaffold_v14_119526 1 6467
##sequence-region scaffold_v14_119527 1 386
##sequence-region scaffold_v14_119529 1 557
##sequence-region scaffold_v14_11953 1 974
##sequence-region scaffold_v14_119530 1 1528
##sequence-region scaffold_v14_119531 1 2182
##sequence-region scaffold_v14_119532 1 1954
##sequence-region scaffold_v14_119533 1 614
##sequence-region scaffold_v14_119534 1 1823
##sequence-region scaffold_v14_119535 1 413
##sequence-region scaffold_v14_119536 1 398
##sequence-region scaffold_v14_119537 1 830
##sequence-region scaffold_v14_119538 1 3994
##sequence-region scaffold_v14_119539 1 4453
##sequence-region scaffold_v14_11954 1 602
##sequence-region scaffold_v14_119540 1 387
##sequence-region scaffold_v14_119541 1 421
##sequence-region scaffold_v14_119542 1 1427
##sequence-region scaffold_v14_119543 1 594
##sequence-region scaffold_v14_119544 1 422
##sequence-region scaffold_v14_119545 1 426
##sequence-region scaffold_v14_119546 1 445
##sequence-region scaffold_v14_119547 1 10410
##sequence-region scaffold_v14_119548 1 3295
##sequence-region scaffold_v14_119549 1 400
##sequence-region scaffold_v14_11955 1 787
##sequence-region scaffold_v14_119550 1 876
##sequence-region scaffold_v14_119551 1 527
##sequence-region scaffold_v14_119552 1 466
##sequence-region scaffold_v14_119553 1 394
##sequence-region scaffold_v14_119554 1 3149
##sequence-region scaffold_v14_119555 1 1245
##sequence-region scaffold_v14_119556 1 441
##sequence-region scaffold_v14_119557 1 3108
##sequence-region scaffold_v14_119558 1 406
##sequence-region scaffold_v14_119559 1 395
##sequence-region scaffold_v14_11956 1 879
##sequence-region scaffold_v14_119560 1 1264
##sequence-region scaffold_v14_119561 1 421
##sequence-region scaffold_v14_119562 1 890
##sequence-region scaffold_v14_119563 1 1639
##sequence-region scaffold_v14_119564 1 10705
##sequence-region scaffold_v14_119565 1 2381
##sequence-region scaffold_v14_119566 1 421
##sequence-region scaffold_v14_119567 1 948
##sequence-region scaffold_v14_119568 1 402
##sequence-region scaffold_v14_119569 1 1948
##sequence-region scaffold_v14_11957 1 1062
##sequence-region scaffold_v14_119570 1 394
##sequence-region scaffold_v14_119571 1 4110
##sequence-region scaffold_v14_119572 1 1069
##sequence-region scaffold_v14_119573 1 387
##sequence-region scaffold_v14_119574 1 429
##sequence-region scaffold_v14_119575 1 1266
##sequence-region scaffold_v14_119576 1 979
##sequence-region scaffold_v14_119577 1 790
##sequence-region scaffold_v14_119578 1 1073
##sequence-region scaffold_v14_119579 1 2385
##sequence-region scaffold_v14_11958 1 798
##sequence-region scaffold_v14_119580 1 1008
##sequence-region scaffold_v14_119581 1 426
##sequence-region scaffold_v14_119582 1 409
##sequence-region scaffold_v14_119583 1 406
##sequence-region scaffold_v14_119584 1 387
##sequence-region scaffold_v14_119585 1 496
##sequence-region scaffold_v14_119586 1 413
##sequence-region scaffold_v14_119587 1 1202
##sequence-region scaffold_v14_119588 1 404
##sequence-region scaffold_v14_119589 1 407
##sequence-region scaffold_v14_11959 1 1266
##sequence-region scaffold_v14_119590 1 393
##sequence-region scaffold_v14_119591 1 1004
##sequence-region scaffold_v14_119592 1 2742
##sequence-region scaffold_v14_119593 1 1244
##sequence-region scaffold_v14_119594 1 402
##sequence-region scaffold_v14_119595 1 1888
##sequence-region scaffold_v14_119596 1 390
##sequence-region scaffold_v14_119597 1 752
##sequence-region scaffold_v14_119598 1 560
##sequence-region scaffold_v14_119599 1 791
##sequence-region scaffold_v14_11960 1 657
##sequence-region scaffold_v14_119600 1 397
##sequence-region scaffold_v14_119601 1 400
##sequence-region scaffold_v14_119602 1 1688
##sequence-region scaffold_v14_119603 1 1999
##sequence-region scaffold_v14_119604 1 4382
##sequence-region scaffold_v14_119605 1 419
##sequence-region scaffold_v14_119606 1 417
##sequence-region scaffold_v14_119607 1 2522
##sequence-region scaffold_v14_119608 1 386
##sequence-region scaffold_v14_119609 1 400
##sequence-region scaffold_v14_11961 1 671
##sequence-region scaffold_v14_119610 1 415
##sequence-region scaffold_v14_119611 1 871
##sequence-region scaffold_v14_119612 1 854
##sequence-region scaffold_v14_119613 1 1735
##sequence-region scaffold_v14_119614 1 769
##sequence-region scaffold_v14_119615 1 1419
##sequence-region scaffold_v14_119616 1 3826
##sequence-region scaffold_v14_119617 1 625
##sequence-region scaffold_v14_119618 1 421
##sequence-region scaffold_v14_119619 1 658
##sequence-region scaffold_v14_11962 1 586
##sequence-region scaffold_v14_119620 1 1397
##sequence-region scaffold_v14_119621 1 1447
##sequence-region scaffold_v14_119622 1 8965
##sequence-region scaffold_v14_119623 1 645
##sequence-region scaffold_v14_119624 1 666
##sequence-region scaffold_v14_119625 1 434
##sequence-region scaffold_v14_119626 1 532
##sequence-region scaffold_v14_119627 1 1960
##sequence-region scaffold_v14_119628 1 818
##sequence-region scaffold_v14_119629 1 592
##sequence-region scaffold_v14_11963 1 2342
##sequence-region scaffold_v14_119630 1 433
##sequence-region scaffold_v14_119631 1 388
##sequence-region scaffold_v14_119632 1 386
##sequence-region scaffold_v14_119633 1 854
##sequence-region scaffold_v14_119634 1 1022
##sequence-region scaffold_v14_119635 1 432
##sequence-region scaffold_v14_119636 1 1001
##sequence-region scaffold_v14_119637 1 18825
##sequence-region scaffold_v14_119638 1 484
##sequence-region scaffold_v14_119639 1 1738
##sequence-region scaffold_v14_11964 1 1287
##sequence-region scaffold_v14_119640 1 481
##sequence-region scaffold_v14_119641 1 404
##sequence-region scaffold_v14_119642 1 397
##sequence-region scaffold_v14_119643 1 405
##sequence-region scaffold_v14_119644 1 444
##sequence-region scaffold_v14_119645 1 422
##sequence-region scaffold_v14_119646 1 6636
##sequence-region scaffold_v14_119647 1 606
##sequence-region scaffold_v14_119648 1 1331
##sequence-region scaffold_v14_119649 1 399
##sequence-region scaffold_v14_11965 1 1109
##sequence-region scaffold_v14_119650 1 1163
##sequence-region scaffold_v14_119651 1 796
##sequence-region scaffold_v14_119652 1 914
##sequence-region scaffold_v14_119653 1 3987
##sequence-region scaffold_v14_119654 1 397
##sequence-region scaffold_v14_119655 1 1544
##sequence-region scaffold_v14_119656 1 1863
##sequence-region scaffold_v14_119657 1 451
##sequence-region scaffold_v14_119658 1 2369
##sequence-region scaffold_v14_119659 1 428
##sequence-region scaffold_v14_11966 1 981
##sequence-region scaffold_v14_119660 1 630
##sequence-region scaffold_v14_119661 1 12790
##sequence-region scaffold_v14_119662 1 750
##sequence-region scaffold_v14_119663 1 1013
##sequence-region scaffold_v14_119664 1 713
##sequence-region scaffold_v14_119665 1 1472
##sequence-region scaffold_v14_119666 1 417
##sequence-region scaffold_v14_119667 1 1998
##sequence-region scaffold_v14_119668 1 10268
##sequence-region scaffold_v14_119669 1 953
##sequence-region scaffold_v14_11967 1 1362
##sequence-region scaffold_v14_119670 1 3009
##sequence-region scaffold_v14_119671 1 385
##sequence-region scaffold_v14_119672 1 438
##sequence-region scaffold_v14_119673 1 401
##sequence-region scaffold_v14_119674 1 5610
##sequence-region scaffold_v14_119675 1 2272
##sequence-region scaffold_v14_119676 1 385
##sequence-region scaffold_v14_119677 1 389
##sequence-region scaffold_v14_119678 1 420
##sequence-region scaffold_v14_119679 1 407
##sequence-region scaffold_v14_11968 1 1662
##sequence-region scaffold_v14_119680 1 545
##sequence-region scaffold_v14_119681 1 1949
##sequence-region scaffold_v14_119682 1 1154
##sequence-region scaffold_v14_119683 1 987
##sequence-region scaffold_v14_119684 1 1736
##sequence-region scaffold_v14_119685 1 2533
##sequence-region scaffold_v14_119686 1 627
##sequence-region scaffold_v14_119687 1 1356
##sequence-region scaffold_v14_119688 1 549
##sequence-region scaffold_v14_119689 1 549
##sequence-region scaffold_v14_11969 1 1629
##sequence-region scaffold_v14_119690 1 2922
##sequence-region scaffold_v14_119691 1 837
##sequence-region scaffold_v14_119692 1 18893
##sequence-region scaffold_v14_119693 1 7562
##sequence-region scaffold_v14_119694 1 428
##sequence-region scaffold_v14_119695 1 739
##sequence-region scaffold_v14_119696 1 396
##sequence-region scaffold_v14_119697 1 617
##sequence-region scaffold_v14_119698 1 2894
##sequence-region scaffold_v14_119699 1 419
##sequence-region scaffold_v14_1197 1 179461
##sequence-region scaffold_v14_11970 1 1410
##sequence-region scaffold_v14_119700 1 411
##sequence-region scaffold_v14_119701 1 3162
##sequence-region scaffold_v14_119702 1 417
##sequence-region scaffold_v14_119703 1 461
##sequence-region scaffold_v14_119704 1 2482
##sequence-region scaffold_v14_119705 1 3806
##sequence-region scaffold_v14_119706 1 399
##sequence-region scaffold_v14_119707 1 401
##sequence-region scaffold_v14_119708 1 385
##sequence-region scaffold_v14_119709 1 397
##sequence-region scaffold_v14_11971 1 1408
##sequence-region scaffold_v14_119710 1 645
##sequence-region scaffold_v14_119711 1 6053
##sequence-region scaffold_v14_119712 1 891
##sequence-region scaffold_v14_119713 1 571
##sequence-region scaffold_v14_119714 1 789
##sequence-region scaffold_v14_119715 1 1936
##sequence-region scaffold_v14_119716 1 413
##sequence-region scaffold_v14_119717 1 1737
##sequence-region scaffold_v14_119718 1 1970
##sequence-region scaffold_v14_119719 1 400
##sequence-region scaffold_v14_11972 1 22357
##sequence-region scaffold_v14_119720 1 395
##sequence-region scaffold_v14_119721 1 385
##sequence-region scaffold_v14_119722 1 1677
##sequence-region scaffold_v14_119723 1 2142
##sequence-region scaffold_v14_119724 1 1096
##sequence-region scaffold_v14_119725 1 461
##sequence-region scaffold_v14_119726 1 824
##sequence-region scaffold_v14_119727 1 828
##sequence-region scaffold_v14_119728 1 385
##sequence-region scaffold_v14_119729 1 1695
##sequence-region scaffold_v14_11973 1 954
##sequence-region scaffold_v14_119730 1 1229
##sequence-region scaffold_v14_119731 1 470
##sequence-region scaffold_v14_119732 1 816
##sequence-region scaffold_v14_119733 1 494
##sequence-region scaffold_v14_119734 1 395
##sequence-region scaffold_v14_119735 1 684
##sequence-region scaffold_v14_119736 1 1502
##sequence-region scaffold_v14_119737 1 394
##sequence-region scaffold_v14_119738 1 411
##sequence-region scaffold_v14_119739 1 387
##sequence-region scaffold_v14_11974 1 1251
##sequence-region scaffold_v14_119740 1 415
##sequence-region scaffold_v14_119741 1 407
##sequence-region scaffold_v14_119742 1 3251
##sequence-region scaffold_v14_119743 1 403
##sequence-region scaffold_v14_119744 1 391
##sequence-region scaffold_v14_119745 1 1485
##sequence-region scaffold_v14_119746 1 556
##sequence-region scaffold_v14_119747 1 595
##sequence-region scaffold_v14_119748 1 570
##sequence-region scaffold_v14_119749 1 415
##sequence-region scaffold_v14_11975 1 2244
##sequence-region scaffold_v14_119750 1 399
##sequence-region scaffold_v14_119751 1 1577
##sequence-region scaffold_v14_119752 1 397
##sequence-region scaffold_v14_119753 1 1457
##sequence-region scaffold_v14_119754 1 409
##sequence-region scaffold_v14_119755 1 580
##sequence-region scaffold_v14_119756 1 3513
##sequence-region scaffold_v14_119757 1 414
##sequence-region scaffold_v14_119758 1 506
##sequence-region scaffold_v14_119759 1 3638
##sequence-region scaffold_v14_11976 1 796
##sequence-region scaffold_v14_119760 1 2319
##sequence-region scaffold_v14_119761 1 1289
##sequence-region scaffold_v14_119762 1 413
##sequence-region scaffold_v14_119763 1 398
##sequence-region scaffold_v14_119764 1 429
##sequence-region scaffold_v14_119765 1 1094
##sequence-region scaffold_v14_119766 1 2779
##sequence-region scaffold_v14_119767 1 2373
##sequence-region scaffold_v14_119768 1 389
##sequence-region scaffold_v14_119769 1 399
##sequence-region scaffold_v14_11977 1 1174
##sequence-region scaffold_v14_119770 1 4417
##sequence-region scaffold_v14_119771 1 1947
##sequence-region scaffold_v14_119772 1 415
##sequence-region scaffold_v14_119773 1 423
##sequence-region scaffold_v14_119774 1 581
##sequence-region scaffold_v14_119775 1 1740
##sequence-region scaffold_v14_119776 1 791
##sequence-region scaffold_v14_119777 1 2881
##sequence-region scaffold_v14_119778 1 610
##sequence-region scaffold_v14_119779 1 385
##sequence-region scaffold_v14_11978 1 681
##sequence-region scaffold_v14_119780 1 1283
##sequence-region scaffold_v14_119781 1 478
##sequence-region scaffold_v14_119782 1 886
##sequence-region scaffold_v14_119783 1 388
##sequence-region scaffold_v14_119784 1 5157
##sequence-region scaffold_v14_119785 1 416
##sequence-region scaffold_v14_119786 1 1528
##sequence-region scaffold_v14_119787 1 11593
##sequence-region scaffold_v14_119788 1 403
##sequence-region scaffold_v14_119789 1 967
##sequence-region scaffold_v14_11979 1 998
##sequence-region scaffold_v14_119790 1 857
##sequence-region scaffold_v14_119791 1 404
##sequence-region scaffold_v14_119792 1 526
##sequence-region scaffold_v14_119793 1 835
##sequence-region scaffold_v14_119794 1 409
##sequence-region scaffold_v14_119795 1 402
##sequence-region scaffold_v14_119796 1 906
##sequence-region scaffold_v14_119797 1 1140
##sequence-region scaffold_v14_119798 1 411
##sequence-region scaffold_v14_119799 1 773
##sequence-region scaffold_v14_1198 1 15157
##sequence-region scaffold_v14_11980 1 2710
##sequence-region scaffold_v14_119800 1 1293
##sequence-region scaffold_v14_119801 1 2723
##sequence-region scaffold_v14_119802 1 950
##sequence-region scaffold_v14_119803 1 404
##sequence-region scaffold_v14_119804 1 1088
##sequence-region scaffold_v14_119805 1 612
##sequence-region scaffold_v14_119806 1 885
##sequence-region scaffold_v14_119807 1 394
##sequence-region scaffold_v14_119808 1 2128
##sequence-region scaffold_v14_119809 1 652
##sequence-region scaffold_v14_11981 1 1093
##sequence-region scaffold_v14_119810 1 413
##sequence-region scaffold_v14_119811 1 392
##sequence-region scaffold_v14_119812 1 394
##sequence-region scaffold_v14_119813 1 2845
##sequence-region scaffold_v14_119814 1 398
##sequence-region scaffold_v14_119815 1 4011
##sequence-region scaffold_v14_119816 1 393
##sequence-region scaffold_v14_119817 1 5262
##sequence-region scaffold_v14_119818 1 417
##sequence-region scaffold_v14_119819 1 415
##sequence-region scaffold_v14_11982 1 1690
##sequence-region scaffold_v14_119820 1 1614
##sequence-region scaffold_v14_119821 1 561
##sequence-region scaffold_v14_119822 1 1136
##sequence-region scaffold_v14_119823 1 1633
##sequence-region scaffold_v14_119824 1 385
##sequence-region scaffold_v14_119825 1 1564
##sequence-region scaffold_v14_119826 1 410
##sequence-region scaffold_v14_119827 1 1216
##sequence-region scaffold_v14_119828 1 754
##sequence-region scaffold_v14_119829 1 432
##sequence-region scaffold_v14_11983 1 804
##sequence-region scaffold_v14_119830 1 390
##sequence-region scaffold_v14_119831 1 399
##sequence-region scaffold_v14_119832 1 419
##sequence-region scaffold_v14_119833 1 709
##sequence-region scaffold_v14_119834 1 407
##sequence-region scaffold_v14_119835 1 902
##sequence-region scaffold_v14_119836 1 385
##sequence-region scaffold_v14_119837 1 392
##sequence-region scaffold_v14_119838 1 459
##sequence-region scaffold_v14_119839 1 827
##sequence-region scaffold_v14_11984 1 872
##sequence-region scaffold_v14_119840 1 1581
##sequence-region scaffold_v14_119841 1 412
##sequence-region scaffold_v14_119842 1 392
##sequence-region scaffold_v14_119843 1 7622
##sequence-region scaffold_v14_119844 1 408
##sequence-region scaffold_v14_119845 1 494
##sequence-region scaffold_v14_119846 1 511
##sequence-region scaffold_v14_119847 1 386
##sequence-region scaffold_v14_119848 1 419
##sequence-region scaffold_v14_119849 1 385
##sequence-region scaffold_v14_11985 1 1640
##sequence-region scaffold_v14_119850 1 3540
##sequence-region scaffold_v14_119851 1 2249
##sequence-region scaffold_v14_119852 1 2281
##sequence-region scaffold_v14_119853 1 418
##sequence-region scaffold_v14_119854 1 410
##sequence-region scaffold_v14_119855 1 2237
##sequence-region scaffold_v14_119856 1 4340
##sequence-region scaffold_v14_119857 1 412
##sequence-region scaffold_v14_119858 1 1999
##sequence-region scaffold_v14_119859 1 409
##sequence-region scaffold_v14_11986 1 1568
##sequence-region scaffold_v14_119860 1 1625
##sequence-region scaffold_v14_119861 1 1441
##sequence-region scaffold_v14_119863 1 417
##sequence-region scaffold_v14_119864 1 817
##sequence-region scaffold_v14_119865 1 2104
##sequence-region scaffold_v14_119866 1 413
##sequence-region scaffold_v14_119867 1 419
##sequence-region scaffold_v14_119868 1 1305
##sequence-region scaffold_v14_119869 1 405
##sequence-region scaffold_v14_11987 1 796
##sequence-region scaffold_v14_119870 1 603
##sequence-region scaffold_v14_119871 1 2046
##sequence-region scaffold_v14_119872 1 404
##sequence-region scaffold_v14_119873 1 439
##sequence-region scaffold_v14_119874 1 385
##sequence-region scaffold_v14_119875 1 397
##sequence-region scaffold_v14_119876 1 921
##sequence-region scaffold_v14_119877 1 4546
##sequence-region scaffold_v14_119878 1 618
##sequence-region scaffold_v14_119879 1 729
##sequence-region scaffold_v14_11988 1 3654
##sequence-region scaffold_v14_119880 1 1053
##sequence-region scaffold_v14_119881 1 954
##sequence-region scaffold_v14_119882 1 405
##sequence-region scaffold_v14_119883 1 17650
##sequence-region scaffold_v14_119884 1 627
##sequence-region scaffold_v14_119885 1 1196
##sequence-region scaffold_v14_119886 1 408
##sequence-region scaffold_v14_119887 1 409
##sequence-region scaffold_v14_119888 1 2510
##sequence-region scaffold_v14_119889 1 2212
##sequence-region scaffold_v14_11989 1 709
##sequence-region scaffold_v14_119890 1 2212
##sequence-region scaffold_v14_119891 1 887
##sequence-region scaffold_v14_119892 1 390
##sequence-region scaffold_v14_119893 1 639
##sequence-region scaffold_v14_119894 1 5775
##sequence-region scaffold_v14_119895 1 5751
##sequence-region scaffold_v14_119896 1 392
##sequence-region scaffold_v14_119897 1 3242
##sequence-region scaffold_v14_119898 1 4558
##sequence-region scaffold_v14_119899 1 674
##sequence-region scaffold_v14_11990 1 1427
##sequence-region scaffold_v14_119900 1 411
##sequence-region scaffold_v14_119901 1 446
##sequence-region scaffold_v14_119902 1 416
##sequence-region scaffold_v14_119903 1 416
##sequence-region scaffold_v14_119904 1 4107
##sequence-region scaffold_v14_119905 1 2299
##sequence-region scaffold_v14_119906 1 468
##sequence-region scaffold_v14_119907 1 563
##sequence-region scaffold_v14_119908 1 405
##sequence-region scaffold_v14_119909 1 391
##sequence-region scaffold_v14_11991 1 1166
##sequence-region scaffold_v14_119910 1 683
##sequence-region scaffold_v14_119911 1 2529
##sequence-region scaffold_v14_119912 1 653
##sequence-region scaffold_v14_119913 1 7136
##sequence-region scaffold_v14_119914 1 1216
##sequence-region scaffold_v14_119915 1 6260
##sequence-region scaffold_v14_119916 1 968
##sequence-region scaffold_v14_119917 1 429
##sequence-region scaffold_v14_119918 1 4381
##sequence-region scaffold_v14_119919 1 416
##sequence-region scaffold_v14_11992 1 621
##sequence-region scaffold_v14_119920 1 1457
##sequence-region scaffold_v14_119921 1 426
##sequence-region scaffold_v14_119922 1 713
##sequence-region scaffold_v14_119923 1 493
##sequence-region scaffold_v14_119924 1 557
##sequence-region scaffold_v14_119925 1 2218
##sequence-region scaffold_v14_119926 1 829
##sequence-region scaffold_v14_119927 1 4752
##sequence-region scaffold_v14_119928 1 4460
##sequence-region scaffold_v14_119929 1 885
##sequence-region scaffold_v14_11993 1 992
##sequence-region scaffold_v14_119930 1 407
##sequence-region scaffold_v14_119931 1 577
##sequence-region scaffold_v14_119932 1 748
##sequence-region scaffold_v14_119933 1 923
##sequence-region scaffold_v14_119934 1 2525
##sequence-region scaffold_v14_119935 1 919
##sequence-region scaffold_v14_119936 1 414
##sequence-region scaffold_v14_119937 1 414
##sequence-region scaffold_v14_119938 1 713
##sequence-region scaffold_v14_119939 1 399
##sequence-region scaffold_v14_11994 1 1524
##sequence-region scaffold_v14_119940 1 1222
##sequence-region scaffold_v14_119941 1 1379
##sequence-region scaffold_v14_119942 1 878
##sequence-region scaffold_v14_119943 1 502
##sequence-region scaffold_v14_119944 1 403
##sequence-region scaffold_v14_119945 1 795
##sequence-region scaffold_v14_119946 1 770
##sequence-region scaffold_v14_119947 1 1165
##sequence-region scaffold_v14_119948 1 7010
##sequence-region scaffold_v14_119949 1 3475
##sequence-region scaffold_v14_11995 1 2786
##sequence-region scaffold_v14_119950 1 404
##sequence-region scaffold_v14_119951 1 512
##sequence-region scaffold_v14_119952 1 805
##sequence-region scaffold_v14_119953 1 428
##sequence-region scaffold_v14_119954 1 1428
##sequence-region scaffold_v14_119955 1 420
##sequence-region scaffold_v14_119956 1 1623
##sequence-region scaffold_v14_119957 1 397
##sequence-region scaffold_v14_119958 1 1840
##sequence-region scaffold_v14_119959 1 405
##sequence-region scaffold_v14_11996 1 1441
##sequence-region scaffold_v14_119960 1 2115
##sequence-region scaffold_v14_119961 1 708
##sequence-region scaffold_v14_119962 1 528
##sequence-region scaffold_v14_119963 1 396
##sequence-region scaffold_v14_119964 1 386
##sequence-region scaffold_v14_119965 1 489
##sequence-region scaffold_v14_119966 1 1237
##sequence-region scaffold_v14_119967 1 408
##sequence-region scaffold_v14_119968 1 401
##sequence-region scaffold_v14_119969 1 2505
##sequence-region scaffold_v14_11997 1 829
##sequence-region scaffold_v14_119970 1 577
##sequence-region scaffold_v14_119971 1 1002
##sequence-region scaffold_v14_119972 1 1134
##sequence-region scaffold_v14_119973 1 388
##sequence-region scaffold_v14_119974 1 397
##sequence-region scaffold_v14_119975 1 409
##sequence-region scaffold_v14_119976 1 400
##sequence-region scaffold_v14_119977 1 403
##sequence-region scaffold_v14_119978 1 414
##sequence-region scaffold_v14_119979 1 418
##sequence-region scaffold_v14_11998 1 2153
##sequence-region scaffold_v14_119980 1 2147
##sequence-region scaffold_v14_119981 1 839
##sequence-region scaffold_v14_119982 1 515
##sequence-region scaffold_v14_119983 1 412
##sequence-region scaffold_v14_119984 1 1092
##sequence-region scaffold_v14_119985 1 605
##sequence-region scaffold_v14_119986 1 387
##sequence-region scaffold_v14_119987 1 2030
##sequence-region scaffold_v14_119988 1 1198
##sequence-region scaffold_v14_119989 1 1460
##sequence-region scaffold_v14_11999 1 1089
##sequence-region scaffold_v14_119990 1 386
##sequence-region scaffold_v14_119991 1 1000
##sequence-region scaffold_v14_119992 1 399
##sequence-region scaffold_v14_119993 1 2139
##sequence-region scaffold_v14_119994 1 431
##sequence-region scaffold_v14_119995 1 1091
##sequence-region scaffold_v14_119996 1 3244
##sequence-region scaffold_v14_119997 1 2345
##sequence-region scaffold_v14_119998 1 1402
##sequence-region scaffold_v14_119999 1 689
##sequence-region scaffold_v14_120 1 15001
##sequence-region scaffold_v14_1200 1 16096
##sequence-region scaffold_v14_12000 1 1717
##sequence-region scaffold_v14_120000 1 576
##sequence-region scaffold_v14_120001 1 4378
##sequence-region scaffold_v14_120002 1 844
##sequence-region scaffold_v14_120003 1 430
##sequence-region scaffold_v14_120004 1 418
##sequence-region scaffold_v14_120005 1 1881
##sequence-region scaffold_v14_120006 1 987
##sequence-region scaffold_v14_120007 1 423
##sequence-region scaffold_v14_120008 1 1045
##sequence-region scaffold_v14_120009 1 841
##sequence-region scaffold_v14_12001 1 2585
##sequence-region scaffold_v14_120010 1 4953
##sequence-region scaffold_v14_120011 1 3307
##sequence-region scaffold_v14_120012 1 1194
##sequence-region scaffold_v14_120013 1 560
##sequence-region scaffold_v14_120014 1 495
##sequence-region scaffold_v14_120015 1 430
##sequence-region scaffold_v14_120017 1 385
##sequence-region scaffold_v14_120018 1 392
##sequence-region scaffold_v14_120019 1 1095
##sequence-region scaffold_v14_12002 1 1352
##sequence-region scaffold_v14_120020 1 406
##sequence-region scaffold_v14_120021 1 1797
##sequence-region scaffold_v14_120022 1 1017
##sequence-region scaffold_v14_120023 1 393
##sequence-region scaffold_v14_120024 1 2005
##sequence-region scaffold_v14_120025 1 938
##sequence-region scaffold_v14_120026 1 4651
##sequence-region scaffold_v14_120027 1 1264
##sequence-region scaffold_v14_120028 1 761
##sequence-region scaffold_v14_120029 1 1464
##sequence-region scaffold_v14_12003 1 1198
##sequence-region scaffold_v14_120030 1 2259
##sequence-region scaffold_v14_120031 1 614
##sequence-region scaffold_v14_120032 1 1370
##sequence-region scaffold_v14_120033 1 619
##sequence-region scaffold_v14_120034 1 400
##sequence-region scaffold_v14_120035 1 441
##sequence-region scaffold_v14_120036 1 671
##sequence-region scaffold_v14_120037 1 400
##sequence-region scaffold_v14_120038 1 797
##sequence-region scaffold_v14_120039 1 2942
##sequence-region scaffold_v14_12004 1 496
##sequence-region scaffold_v14_120040 1 420
##sequence-region scaffold_v14_120041 1 1210
##sequence-region scaffold_v14_120042 1 1365
##sequence-region scaffold_v14_120043 1 420
##sequence-region scaffold_v14_120044 1 4512
##sequence-region scaffold_v14_120045 1 414
##sequence-region scaffold_v14_120046 1 1175
##sequence-region scaffold_v14_120047 1 951
##sequence-region scaffold_v14_120048 1 991
##sequence-region scaffold_v14_120049 1 501
##sequence-region scaffold_v14_12005 1 1695
##sequence-region scaffold_v14_120050 1 415
##sequence-region scaffold_v14_120051 1 388
##sequence-region scaffold_v14_120052 1 419
##sequence-region scaffold_v14_120053 1 388
##sequence-region scaffold_v14_120054 1 700
##sequence-region scaffold_v14_120055 1 421
##sequence-region scaffold_v14_120056 1 406
##sequence-region scaffold_v14_120057 1 2511
##sequence-region scaffold_v14_120058 1 983
##sequence-region scaffold_v14_120059 1 403
##sequence-region scaffold_v14_12006 1 1293
##sequence-region scaffold_v14_120060 1 406
##sequence-region scaffold_v14_120061 1 418
##sequence-region scaffold_v14_120062 1 412
##sequence-region scaffold_v14_120063 1 397
##sequence-region scaffold_v14_120064 1 866
##sequence-region scaffold_v14_120065 1 883
##sequence-region scaffold_v14_120066 1 2825
##sequence-region scaffold_v14_120067 1 475
##sequence-region scaffold_v14_120068 1 664
##sequence-region scaffold_v14_120069 1 409
##sequence-region scaffold_v14_12007 1 853
##sequence-region scaffold_v14_120070 1 497
##sequence-region scaffold_v14_120071 1 779
##sequence-region scaffold_v14_120072 1 416
##sequence-region scaffold_v14_120073 1 1820
##sequence-region scaffold_v14_120074 1 1728
##sequence-region scaffold_v14_120075 1 1064
##sequence-region scaffold_v14_120076 1 413
##sequence-region scaffold_v14_120077 1 387
##sequence-region scaffold_v14_120078 1 1737
##sequence-region scaffold_v14_120079 1 1278
##sequence-region scaffold_v14_12008 1 31734
##sequence-region scaffold_v14_120080 1 385
##sequence-region scaffold_v14_120081 1 405
##sequence-region scaffold_v14_120082 1 2840
##sequence-region scaffold_v14_120083 1 430
##sequence-region scaffold_v14_120084 1 750
##sequence-region scaffold_v14_120085 1 395
##sequence-region scaffold_v14_120086 1 397
##sequence-region scaffold_v14_120087 1 404
##sequence-region scaffold_v14_120088 1 1606
##sequence-region scaffold_v14_120089 1 548
##sequence-region scaffold_v14_12009 1 797
##sequence-region scaffold_v14_120090 1 1122
##sequence-region scaffold_v14_120091 1 2064
##sequence-region scaffold_v14_120092 1 844
##sequence-region scaffold_v14_120093 1 413
##sequence-region scaffold_v14_120094 1 2848
##sequence-region scaffold_v14_120095 1 386
##sequence-region scaffold_v14_120096 1 618
##sequence-region scaffold_v14_120097 1 598
##sequence-region scaffold_v14_120098 1 659
##sequence-region scaffold_v14_120099 1 404
##sequence-region scaffold_v14_12010 1 846
##sequence-region scaffold_v14_120100 1 1624
##sequence-region scaffold_v14_120101 1 400
##sequence-region scaffold_v14_120102 1 1167
##sequence-region scaffold_v14_120103 1 1469
##sequence-region scaffold_v14_120104 1 413
##sequence-region scaffold_v14_120105 1 414
##sequence-region scaffold_v14_120106 1 1461
##sequence-region scaffold_v14_120107 1 421
##sequence-region scaffold_v14_120108 1 619
##sequence-region scaffold_v14_120109 1 424
##sequence-region scaffold_v14_12011 1 1145
##sequence-region scaffold_v14_120110 1 1608
##sequence-region scaffold_v14_120111 1 918
##sequence-region scaffold_v14_120112 1 2569
##sequence-region scaffold_v14_120113 1 1740
##sequence-region scaffold_v14_120114 1 420
##sequence-region scaffold_v14_120115 1 402
##sequence-region scaffold_v14_120116 1 2617
##sequence-region scaffold_v14_120117 1 696
##sequence-region scaffold_v14_120118 1 1589
##sequence-region scaffold_v14_120119 1 387
##sequence-region scaffold_v14_12012 1 792
##sequence-region scaffold_v14_120120 1 2023
##sequence-region scaffold_v14_120121 1 2520
##sequence-region scaffold_v14_120122 1 385
##sequence-region scaffold_v14_120123 1 503
##sequence-region scaffold_v14_120124 1 1741
##sequence-region scaffold_v14_120125 1 1712
##sequence-region scaffold_v14_120126 1 815
##sequence-region scaffold_v14_120127 1 2502
##sequence-region scaffold_v14_120128 1 2272
##sequence-region scaffold_v14_120129 1 526
##sequence-region scaffold_v14_12013 1 1133
##sequence-region scaffold_v14_120130 1 1305
##sequence-region scaffold_v14_120131 1 687
##sequence-region scaffold_v14_120132 1 407
##sequence-region scaffold_v14_120133 1 388
##sequence-region scaffold_v14_120134 1 421
##sequence-region scaffold_v14_120135 1 774
##sequence-region scaffold_v14_120136 1 1163
##sequence-region scaffold_v14_120137 1 411
##sequence-region scaffold_v14_120138 1 5669
##sequence-region scaffold_v14_120139 1 406
##sequence-region scaffold_v14_12014 1 710
##sequence-region scaffold_v14_120140 1 3805
##sequence-region scaffold_v14_120141 1 435
##sequence-region scaffold_v14_120142 1 398
##sequence-region scaffold_v14_120143 1 3876
##sequence-region scaffold_v14_120144 1 608
##sequence-region scaffold_v14_120145 1 390
##sequence-region scaffold_v14_120146 1 687
##sequence-region scaffold_v14_120147 1 395
##sequence-region scaffold_v14_120148 1 1101
##sequence-region scaffold_v14_120149 1 7535
##sequence-region scaffold_v14_12015 1 1873
##sequence-region scaffold_v14_120150 1 794
##sequence-region scaffold_v14_120151 1 392
##sequence-region scaffold_v14_120152 1 400
##sequence-region scaffold_v14_120153 1 1992
##sequence-region scaffold_v14_120154 1 386
##sequence-region scaffold_v14_120155 1 7019
##sequence-region scaffold_v14_120156 1 1007
##sequence-region scaffold_v14_120157 1 412
##sequence-region scaffold_v14_120158 1 674
##sequence-region scaffold_v14_120159 1 622
##sequence-region scaffold_v14_12016 1 707
##sequence-region scaffold_v14_120160 1 8968
##sequence-region scaffold_v14_120161 1 811
##sequence-region scaffold_v14_120162 1 959
##sequence-region scaffold_v14_120163 1 1436
##sequence-region scaffold_v14_120164 1 2216
##sequence-region scaffold_v14_120165 1 398
##sequence-region scaffold_v14_120166 1 455
##sequence-region scaffold_v14_120167 1 421
##sequence-region scaffold_v14_120168 1 425
##sequence-region scaffold_v14_120169 1 1172
##sequence-region scaffold_v14_12017 1 1501
##sequence-region scaffold_v14_120170 1 385
##sequence-region scaffold_v14_120171 1 4273
##sequence-region scaffold_v14_120172 1 408
##sequence-region scaffold_v14_120173 1 4998
##sequence-region scaffold_v14_120174 1 790
##sequence-region scaffold_v14_120175 1 440
##sequence-region scaffold_v14_120176 1 1625
##sequence-region scaffold_v14_120177 1 601
##sequence-region scaffold_v14_120178 1 2080
##sequence-region scaffold_v14_120179 1 389
##sequence-region scaffold_v14_12018 1 976
##sequence-region scaffold_v14_120180 1 6001
##sequence-region scaffold_v14_120181 1 393
##sequence-region scaffold_v14_120182 1 667
##sequence-region scaffold_v14_120183 1 1850
##sequence-region scaffold_v14_120184 1 1332
##sequence-region scaffold_v14_120185 1 4810
##sequence-region scaffold_v14_120186 1 1824
##sequence-region scaffold_v14_120187 1 939
##sequence-region scaffold_v14_120188 1 1225
##sequence-region scaffold_v14_120189 1 1377
##sequence-region scaffold_v14_12019 1 2742
##sequence-region scaffold_v14_120190 1 395
##sequence-region scaffold_v14_120191 1 452
##sequence-region scaffold_v14_120192 1 2296
##sequence-region scaffold_v14_120193 1 391
##sequence-region scaffold_v14_120194 1 413
##sequence-region scaffold_v14_120195 1 1822
##sequence-region scaffold_v14_120196 1 399
##sequence-region scaffold_v14_120197 1 400
##sequence-region scaffold_v14_120198 1 860
##sequence-region scaffold_v14_120199 1 392
##sequence-region scaffold_v14_1202 1 16830
##sequence-region scaffold_v14_12020 1 954
##sequence-region scaffold_v14_120200 1 3297
##sequence-region scaffold_v14_120201 1 395
##sequence-region scaffold_v14_120202 1 1707
##sequence-region scaffold_v14_120203 1 438
##sequence-region scaffold_v14_120204 1 460
##sequence-region scaffold_v14_120205 1 1469
##sequence-region scaffold_v14_120206 1 1681
##sequence-region scaffold_v14_120207 1 709
##sequence-region scaffold_v14_120208 1 10085
##sequence-region scaffold_v14_120209 1 394
##sequence-region scaffold_v14_12021 1 1948
##sequence-region scaffold_v14_120210 1 402
##sequence-region scaffold_v14_120211 1 2264
##sequence-region scaffold_v14_120212 1 445
##sequence-region scaffold_v14_120213 1 829
##sequence-region scaffold_v14_120214 1 3137
##sequence-region scaffold_v14_120215 1 440
##sequence-region scaffold_v14_120216 1 392
##sequence-region scaffold_v14_120217 1 400
##sequence-region scaffold_v14_120218 1 495
##sequence-region scaffold_v14_120219 1 1254
##sequence-region scaffold_v14_12022 1 2359
##sequence-region scaffold_v14_120220 1 2767
##sequence-region scaffold_v14_120221 1 1666
##sequence-region scaffold_v14_120222 1 391
##sequence-region scaffold_v14_120223 1 433
##sequence-region scaffold_v14_120224 1 1939
##sequence-region scaffold_v14_120225 1 405
##sequence-region scaffold_v14_120226 1 5187
##sequence-region scaffold_v14_120227 1 1408
##sequence-region scaffold_v14_120228 1 948
##sequence-region scaffold_v14_120229 1 1482
##sequence-region scaffold_v14_12023 1 1025
##sequence-region scaffold_v14_120230 1 780
##sequence-region scaffold_v14_120231 1 389
##sequence-region scaffold_v14_120232 1 891
##sequence-region scaffold_v14_120233 1 2414
##sequence-region scaffold_v14_120234 1 651
##sequence-region scaffold_v14_120235 1 604
##sequence-region scaffold_v14_120236 1 405
##sequence-region scaffold_v14_120237 1 439
##sequence-region scaffold_v14_120238 1 1946
##sequence-region scaffold_v14_120239 1 502
##sequence-region scaffold_v14_12024 1 1993
##sequence-region scaffold_v14_120240 1 1364
##sequence-region scaffold_v14_120241 1 1394
##sequence-region scaffold_v14_120242 1 386
##sequence-region scaffold_v14_120243 1 387
##sequence-region scaffold_v14_120244 1 1418
##sequence-region scaffold_v14_120245 1 1437
##sequence-region scaffold_v14_120246 1 3064
##sequence-region scaffold_v14_120247 1 991
##sequence-region scaffold_v14_120248 1 408
##sequence-region scaffold_v14_120249 1 399
##sequence-region scaffold_v14_12025 1 969
##sequence-region scaffold_v14_120250 1 2096
##sequence-region scaffold_v14_120252 1 424
##sequence-region scaffold_v14_120253 1 8460
##sequence-region scaffold_v14_120254 1 393
##sequence-region scaffold_v14_120255 1 2215
##sequence-region scaffold_v14_120256 1 800
##sequence-region scaffold_v14_120257 1 800
##sequence-region scaffold_v14_120258 1 897
##sequence-region scaffold_v14_120259 1 453
##sequence-region scaffold_v14_12026 1 605
##sequence-region scaffold_v14_120260 1 1719
##sequence-region scaffold_v14_120261 1 1619
##sequence-region scaffold_v14_120262 1 473
##sequence-region scaffold_v14_120263 1 396
##sequence-region scaffold_v14_120264 1 526
##sequence-region scaffold_v14_120265 1 1999
##sequence-region scaffold_v14_120266 1 14421
##sequence-region scaffold_v14_120267 1 746
##sequence-region scaffold_v14_120268 1 404
##sequence-region scaffold_v14_120269 1 2349
##sequence-region scaffold_v14_12027 1 1019
##sequence-region scaffold_v14_120270 1 2303
##sequence-region scaffold_v14_120271 1 4076
##sequence-region scaffold_v14_120272 1 836
##sequence-region scaffold_v14_120273 1 388
##sequence-region scaffold_v14_120274 1 9252
##sequence-region scaffold_v14_120275 1 432
##sequence-region scaffold_v14_120276 1 641
##sequence-region scaffold_v14_120277 1 408
##sequence-region scaffold_v14_120278 1 858
##sequence-region scaffold_v14_120279 1 397
##sequence-region scaffold_v14_12028 1 1974
##sequence-region scaffold_v14_120280 1 3738
##sequence-region scaffold_v14_120281 1 569
##sequence-region scaffold_v14_120282 1 1633
##sequence-region scaffold_v14_120283 1 413
##sequence-region scaffold_v14_120284 1 404
##sequence-region scaffold_v14_120285 1 389
##sequence-region scaffold_v14_120286 1 2357
##sequence-region scaffold_v14_120287 1 480
##sequence-region scaffold_v14_120288 1 399
##sequence-region scaffold_v14_120289 1 2033
##sequence-region scaffold_v14_12029 1 1228
##sequence-region scaffold_v14_120290 1 1057
##sequence-region scaffold_v14_120291 1 803
##sequence-region scaffold_v14_120292 1 678
##sequence-region scaffold_v14_120293 1 847
##sequence-region scaffold_v14_120294 1 2489
##sequence-region scaffold_v14_120295 1 1240
##sequence-region scaffold_v14_120296 1 1540
##sequence-region scaffold_v14_120297 1 1113
##sequence-region scaffold_v14_120298 1 416
##sequence-region scaffold_v14_120299 1 420
##sequence-region scaffold_v14_12030 1 1042
##sequence-region scaffold_v14_120300 1 1320
##sequence-region scaffold_v14_120301 1 1018
##sequence-region scaffold_v14_120302 1 406
##sequence-region scaffold_v14_120303 1 385
##sequence-region scaffold_v14_120304 1 402
##sequence-region scaffold_v14_120305 1 1616
##sequence-region scaffold_v14_120306 1 2599
##sequence-region scaffold_v14_120307 1 397
##sequence-region scaffold_v14_120308 1 421
##sequence-region scaffold_v14_120309 1 809
##sequence-region scaffold_v14_12031 1 1670
##sequence-region scaffold_v14_120310 1 413
##sequence-region scaffold_v14_120311 1 390
##sequence-region scaffold_v14_120312 1 541
##sequence-region scaffold_v14_120313 1 2206
##sequence-region scaffold_v14_120314 1 403
##sequence-region scaffold_v14_120315 1 472
##sequence-region scaffold_v14_120316 1 642
##sequence-region scaffold_v14_120317 1 622
##sequence-region scaffold_v14_120318 1 11007
##sequence-region scaffold_v14_120319 1 1710
##sequence-region scaffold_v14_12032 1 2628
##sequence-region scaffold_v14_120320 1 1590
##sequence-region scaffold_v14_120321 1 998
##sequence-region scaffold_v14_120322 1 1786
##sequence-region scaffold_v14_120323 1 396
##sequence-region scaffold_v14_120324 1 399
##sequence-region scaffold_v14_120325 1 2826
##sequence-region scaffold_v14_120326 1 1042
##sequence-region scaffold_v14_120327 1 385
##sequence-region scaffold_v14_120328 1 2211
##sequence-region scaffold_v14_120329 1 413
##sequence-region scaffold_v14_12033 1 1645
##sequence-region scaffold_v14_120330 1 387
##sequence-region scaffold_v14_120331 1 554
##sequence-region scaffold_v14_120332 1 387
##sequence-region scaffold_v14_120333 1 6271
##sequence-region scaffold_v14_120334 1 1099
##sequence-region scaffold_v14_120335 1 400
##sequence-region scaffold_v14_120336 1 2683
##sequence-region scaffold_v14_120337 1 976
##sequence-region scaffold_v14_120338 1 1672
##sequence-region scaffold_v14_120339 1 1129
##sequence-region scaffold_v14_12034 1 1569
##sequence-region scaffold_v14_120340 1 660
##sequence-region scaffold_v14_120341 1 393
##sequence-region scaffold_v14_120342 1 439
##sequence-region scaffold_v14_120343 1 408
##sequence-region scaffold_v14_120344 1 1033
##sequence-region scaffold_v14_120345 1 2398
##sequence-region scaffold_v14_120346 1 617
##sequence-region scaffold_v14_120347 1 525
##sequence-region scaffold_v14_120348 1 7441
##sequence-region scaffold_v14_120349 1 779
##sequence-region scaffold_v14_12035 1 980
##sequence-region scaffold_v14_120350 1 786
##sequence-region scaffold_v14_120351 1 945
##sequence-region scaffold_v14_120352 1 10277
##sequence-region scaffold_v14_120353 1 2743
##sequence-region scaffold_v14_120354 1 389
##sequence-region scaffold_v14_120355 1 416
##sequence-region scaffold_v14_120356 1 1478
##sequence-region scaffold_v14_120357 1 422
##sequence-region scaffold_v14_120358 1 704
##sequence-region scaffold_v14_120359 1 386
##sequence-region scaffold_v14_12036 1 572
##sequence-region scaffold_v14_120360 1 403
##sequence-region scaffold_v14_120361 1 760
##sequence-region scaffold_v14_120362 1 3076
##sequence-region scaffold_v14_120363 1 4988
##sequence-region scaffold_v14_120364 1 391
##sequence-region scaffold_v14_120365 1 422
##sequence-region scaffold_v14_120366 1 564
##sequence-region scaffold_v14_120367 1 391
##sequence-region scaffold_v14_120368 1 4302
##sequence-region scaffold_v14_120369 1 394
##sequence-region scaffold_v14_12037 1 1227
##sequence-region scaffold_v14_120370 1 2721
##sequence-region scaffold_v14_120371 1 2470
##sequence-region scaffold_v14_120372 1 766
##sequence-region scaffold_v14_120373 1 8516
##sequence-region scaffold_v14_120374 1 1357
##sequence-region scaffold_v14_120375 1 1016
##sequence-region scaffold_v14_120376 1 400
##sequence-region scaffold_v14_120377 1 1471
##sequence-region scaffold_v14_120378 1 412
##sequence-region scaffold_v14_120379 1 566
##sequence-region scaffold_v14_12038 1 1513
##sequence-region scaffold_v14_120380 1 449
##sequence-region scaffold_v14_120381 1 561
##sequence-region scaffold_v14_120382 1 389
##sequence-region scaffold_v14_120383 1 3916
##sequence-region scaffold_v14_120384 1 5301
##sequence-region scaffold_v14_120385 1 395
##sequence-region scaffold_v14_120386 1 790
##sequence-region scaffold_v14_120387 1 398
##sequence-region scaffold_v14_120388 1 6133
##sequence-region scaffold_v14_120389 1 2411
##sequence-region scaffold_v14_12039 1 1057
##sequence-region scaffold_v14_120390 1 2848
##sequence-region scaffold_v14_120391 1 476
##sequence-region scaffold_v14_120392 1 395
##sequence-region scaffold_v14_120393 1 7566
##sequence-region scaffold_v14_120394 1 432
##sequence-region scaffold_v14_120395 1 393
##sequence-region scaffold_v14_120396 1 396
##sequence-region scaffold_v14_120397 1 385
##sequence-region scaffold_v14_120398 1 1148
##sequence-region scaffold_v14_120399 1 427
##sequence-region scaffold_v14_12040 1 1047
##sequence-region scaffold_v14_120400 1 768
##sequence-region scaffold_v14_120401 1 903
##sequence-region scaffold_v14_120402 1 1003
##sequence-region scaffold_v14_120403 1 488
##sequence-region scaffold_v14_120404 1 1365
##sequence-region scaffold_v14_120405 1 408
##sequence-region scaffold_v14_120406 1 5286
##sequence-region scaffold_v14_120407 1 475
##sequence-region scaffold_v14_120408 1 811
##sequence-region scaffold_v14_120409 1 692
##sequence-region scaffold_v14_12041 1 1302
##sequence-region scaffold_v14_120410 1 761
##sequence-region scaffold_v14_120411 1 2280
##sequence-region scaffold_v14_120412 1 1220
##sequence-region scaffold_v14_120413 1 419
##sequence-region scaffold_v14_120414 1 394
##sequence-region scaffold_v14_120415 1 429
##sequence-region scaffold_v14_120416 1 397
##sequence-region scaffold_v14_120417 1 386
##sequence-region scaffold_v14_120418 1 423
##sequence-region scaffold_v14_120419 1 2826
##sequence-region scaffold_v14_12042 1 1320
##sequence-region scaffold_v14_120420 1 694
##sequence-region scaffold_v14_120421 1 416
##sequence-region scaffold_v14_120422 1 1440
##sequence-region scaffold_v14_120423 1 1416
##sequence-region scaffold_v14_120424 1 1359
##sequence-region scaffold_v14_120425 1 2043
##sequence-region scaffold_v14_120426 1 2292
##sequence-region scaffold_v14_120427 1 842
##sequence-region scaffold_v14_120428 1 1978
##sequence-region scaffold_v14_120429 1 1280
##sequence-region scaffold_v14_12043 1 1234
##sequence-region scaffold_v14_120430 1 736
##sequence-region scaffold_v14_120431 1 408
##sequence-region scaffold_v14_120432 1 415
##sequence-region scaffold_v14_120433 1 404
##sequence-region scaffold_v14_120434 1 1477
##sequence-region scaffold_v14_120435 1 743
##sequence-region scaffold_v14_120436 1 865
##sequence-region scaffold_v14_120437 1 3212
##sequence-region scaffold_v14_120438 1 427
##sequence-region scaffold_v14_120439 1 395
##sequence-region scaffold_v14_12044 1 917
##sequence-region scaffold_v14_120440 1 617
##sequence-region scaffold_v14_120441 1 402
##sequence-region scaffold_v14_120442 1 394
##sequence-region scaffold_v14_120443 1 398
##sequence-region scaffold_v14_120444 1 408
##sequence-region scaffold_v14_120445 1 750
##sequence-region scaffold_v14_120446 1 1117
##sequence-region scaffold_v14_120447 1 401
##sequence-region scaffold_v14_120448 1 1115
##sequence-region scaffold_v14_120449 1 388
##sequence-region scaffold_v14_12045 1 1336
##sequence-region scaffold_v14_120450 1 1215
##sequence-region scaffold_v14_120451 1 924
##sequence-region scaffold_v14_120452 1 403
##sequence-region scaffold_v14_120453 1 399
##sequence-region scaffold_v14_120454 1 700
##sequence-region scaffold_v14_120455 1 736
##sequence-region scaffold_v14_120456 1 1348
##sequence-region scaffold_v14_120457 1 386
##sequence-region scaffold_v14_120458 1 426
##sequence-region scaffold_v14_120459 1 690
##sequence-region scaffold_v14_12046 1 674
##sequence-region scaffold_v14_120460 1 657
##sequence-region scaffold_v14_120461 1 1231
##sequence-region scaffold_v14_120462 1 849
##sequence-region scaffold_v14_120463 1 1592
##sequence-region scaffold_v14_120464 1 588
##sequence-region scaffold_v14_120465 1 642
##sequence-region scaffold_v14_120466 1 681
##sequence-region scaffold_v14_120467 1 385
##sequence-region scaffold_v14_120468 1 576
##sequence-region scaffold_v14_120469 1 502
##sequence-region scaffold_v14_12047 1 1192
##sequence-region scaffold_v14_120470 1 940
##sequence-region scaffold_v14_120471 1 874
##sequence-region scaffold_v14_120472 1 393
##sequence-region scaffold_v14_120473 1 387
##sequence-region scaffold_v14_120474 1 393
##sequence-region scaffold_v14_120475 1 402
##sequence-region scaffold_v14_120476 1 1502
##sequence-region scaffold_v14_120477 1 391
##sequence-region scaffold_v14_120478 1 407
##sequence-region scaffold_v14_120479 1 397
##sequence-region scaffold_v14_12048 1 1077
##sequence-region scaffold_v14_120480 1 1157
##sequence-region scaffold_v14_120481 1 1955
##sequence-region scaffold_v14_120482 1 395
##sequence-region scaffold_v14_120483 1 1585
##sequence-region scaffold_v14_120484 1 417
##sequence-region scaffold_v14_120485 1 1735
##sequence-region scaffold_v14_120486 1 391
##sequence-region scaffold_v14_120487 1 1820
##sequence-region scaffold_v14_120488 1 463
##sequence-region scaffold_v14_120489 1 1644
##sequence-region scaffold_v14_12049 1 938
##sequence-region scaffold_v14_120490 1 1282
##sequence-region scaffold_v14_120491 1 652
##sequence-region scaffold_v14_120492 1 761
##sequence-region scaffold_v14_120493 1 758
##sequence-region scaffold_v14_120494 1 415
##sequence-region scaffold_v14_120495 1 662
##sequence-region scaffold_v14_120496 1 2532
##sequence-region scaffold_v14_120497 1 2637
##sequence-region scaffold_v14_120498 1 416
##sequence-region scaffold_v14_120499 1 8600
##sequence-region scaffold_v14_12050 1 1256
##sequence-region scaffold_v14_120500 1 388
##sequence-region scaffold_v14_120501 1 4193
##sequence-region scaffold_v14_120502 1 412
##sequence-region scaffold_v14_120503 1 422
##sequence-region scaffold_v14_120504 1 1228
##sequence-region scaffold_v14_120505 1 1690
##sequence-region scaffold_v14_120506 1 3708
##sequence-region scaffold_v14_120507 1 857
##sequence-region scaffold_v14_120508 1 434
##sequence-region scaffold_v14_120509 1 387
##sequence-region scaffold_v14_12051 1 956
##sequence-region scaffold_v14_120510 1 480
##sequence-region scaffold_v14_120511 1 665
##sequence-region scaffold_v14_120512 1 1153
##sequence-region scaffold_v14_120513 1 1952
##sequence-region scaffold_v14_120514 1 390
##sequence-region scaffold_v14_120515 1 2613
##sequence-region scaffold_v14_120516 1 663
##sequence-region scaffold_v14_120517 1 696
##sequence-region scaffold_v14_120518 1 415
##sequence-region scaffold_v14_120519 1 853
##sequence-region scaffold_v14_12052 1 1363
##sequence-region scaffold_v14_120520 1 440
##sequence-region scaffold_v14_120521 1 393
##sequence-region scaffold_v14_120522 1 652
##sequence-region scaffold_v14_120523 1 1311
##sequence-region scaffold_v14_120524 1 390
##sequence-region scaffold_v14_120525 1 2201
##sequence-region scaffold_v14_120526 1 405
##sequence-region scaffold_v14_120527 1 813
##sequence-region scaffold_v14_120528 1 621
##sequence-region scaffold_v14_120529 1 14379
##sequence-region scaffold_v14_12053 1 916
##sequence-region scaffold_v14_120530 1 620
##sequence-region scaffold_v14_120531 1 402
##sequence-region scaffold_v14_120532 1 408
##sequence-region scaffold_v14_120533 1 432
##sequence-region scaffold_v14_120534 1 1346
##sequence-region scaffold_v14_120535 1 418
##sequence-region scaffold_v14_120536 1 412
##sequence-region scaffold_v14_120537 1 397
##sequence-region scaffold_v14_120538 1 402
##sequence-region scaffold_v14_120539 1 1534
##sequence-region scaffold_v14_12054 1 1989
##sequence-region scaffold_v14_120540 1 1254
##sequence-region scaffold_v14_120541 1 421
##sequence-region scaffold_v14_120542 1 395
##sequence-region scaffold_v14_120543 1 473
##sequence-region scaffold_v14_120544 1 388
##sequence-region scaffold_v14_120545 1 932
##sequence-region scaffold_v14_120546 1 415
##sequence-region scaffold_v14_120547 1 485
##sequence-region scaffold_v14_120548 1 1125
##sequence-region scaffold_v14_120549 1 1285
##sequence-region scaffold_v14_12055 1 1989
##sequence-region scaffold_v14_120550 1 427
##sequence-region scaffold_v14_120551 1 1245
##sequence-region scaffold_v14_120552 1 386
##sequence-region scaffold_v14_120553 1 2535
##sequence-region scaffold_v14_120554 1 1873
##sequence-region scaffold_v14_120555 1 1759
##sequence-region scaffold_v14_120556 1 839
##sequence-region scaffold_v14_120557 1 784
##sequence-region scaffold_v14_120558 1 2374
##sequence-region scaffold_v14_120559 1 393
##sequence-region scaffold_v14_12056 1 1279
##sequence-region scaffold_v14_120560 1 1311
##sequence-region scaffold_v14_120561 1 971
##sequence-region scaffold_v14_120562 1 413
##sequence-region scaffold_v14_120563 1 1552
##sequence-region scaffold_v14_120564 1 583
##sequence-region scaffold_v14_120565 1 392
##sequence-region scaffold_v14_120566 1 412
##sequence-region scaffold_v14_120567 1 1049
##sequence-region scaffold_v14_120568 1 973
##sequence-region scaffold_v14_120569 1 995
##sequence-region scaffold_v14_12057 1 3028
##sequence-region scaffold_v14_120570 1 386
##sequence-region scaffold_v14_120571 1 975
##sequence-region scaffold_v14_120572 1 414
##sequence-region scaffold_v14_120573 1 3459
##sequence-region scaffold_v14_120574 1 405
##sequence-region scaffold_v14_120575 1 404
##sequence-region scaffold_v14_120576 1 624
##sequence-region scaffold_v14_120577 1 716
##sequence-region scaffold_v14_120578 1 401
##sequence-region scaffold_v14_120579 1 872
##sequence-region scaffold_v14_12058 1 1559
##sequence-region scaffold_v14_120580 1 12404
##sequence-region scaffold_v14_120581 1 394
##sequence-region scaffold_v14_120582 1 767
##sequence-region scaffold_v14_120583 1 387
##sequence-region scaffold_v14_120584 1 4176
##sequence-region scaffold_v14_120585 1 1778
##sequence-region scaffold_v14_120586 1 642
##sequence-region scaffold_v14_120587 1 421
##sequence-region scaffold_v14_120588 1 1051
##sequence-region scaffold_v14_120589 1 390
##sequence-region scaffold_v14_12059 1 1979
##sequence-region scaffold_v14_120590 1 1757
##sequence-region scaffold_v14_120591 1 1078
##sequence-region scaffold_v14_120592 1 435
##sequence-region scaffold_v14_120593 1 2702
##sequence-region scaffold_v14_120594 1 408
##sequence-region scaffold_v14_120595 1 421
##sequence-region scaffold_v14_120596 1 395
##sequence-region scaffold_v14_120597 1 389
##sequence-region scaffold_v14_120598 1 722
##sequence-region scaffold_v14_120599 1 452
##sequence-region scaffold_v14_1206 1 80124
##sequence-region scaffold_v14_12060 1 2444
##sequence-region scaffold_v14_120600 1 564
##sequence-region scaffold_v14_120601 1 1687
##sequence-region scaffold_v14_120602 1 739
##sequence-region scaffold_v14_120603 1 2415
##sequence-region scaffold_v14_120604 1 395
##sequence-region scaffold_v14_120605 1 418
##sequence-region scaffold_v14_120606 1 2460
##sequence-region scaffold_v14_120607 1 759
##sequence-region scaffold_v14_120608 1 982
##sequence-region scaffold_v14_120609 1 396
##sequence-region scaffold_v14_12061 1 895
##sequence-region scaffold_v14_120610 1 438
##sequence-region scaffold_v14_120611 1 421
##sequence-region scaffold_v14_120612 1 397
##sequence-region scaffold_v14_120613 1 2091
##sequence-region scaffold_v14_120614 1 505
##sequence-region scaffold_v14_120615 1 423
##sequence-region scaffold_v14_120616 1 411
##sequence-region scaffold_v14_120617 1 967
##sequence-region scaffold_v14_120618 1 401
##sequence-region scaffold_v14_120619 1 387
##sequence-region scaffold_v14_12062 1 1028
##sequence-region scaffold_v14_120620 1 388
##sequence-region scaffold_v14_120621 1 879
##sequence-region scaffold_v14_120622 1 392
##sequence-region scaffold_v14_120623 1 389
##sequence-region scaffold_v14_120624 1 432
##sequence-region scaffold_v14_120625 1 517
##sequence-region scaffold_v14_120626 1 2097
##sequence-region scaffold_v14_120627 1 1472
##sequence-region scaffold_v14_120628 1 401
##sequence-region scaffold_v14_120629 1 407
##sequence-region scaffold_v14_12063 1 1360
##sequence-region scaffold_v14_120630 1 431
##sequence-region scaffold_v14_120631 1 3019
##sequence-region scaffold_v14_120632 1 2450
##sequence-region scaffold_v14_120633 1 1184
##sequence-region scaffold_v14_120634 1 398
##sequence-region scaffold_v14_120635 1 1465
##sequence-region scaffold_v14_120636 1 6407
##sequence-region scaffold_v14_120637 1 470
##sequence-region scaffold_v14_120638 1 413
##sequence-region scaffold_v14_120639 1 606
##sequence-region scaffold_v14_12064 1 1077
##sequence-region scaffold_v14_120640 1 399
##sequence-region scaffold_v14_120641 1 399
##sequence-region scaffold_v14_120642 1 402
##sequence-region scaffold_v14_120643 1 421
##sequence-region scaffold_v14_120644 1 1042
##sequence-region scaffold_v14_120645 1 726
##sequence-region scaffold_v14_120646 1 565
##sequence-region scaffold_v14_120647 1 525
##sequence-region scaffold_v14_120648 1 925
##sequence-region scaffold_v14_120649 1 420
##sequence-region scaffold_v14_12065 1 1080
##sequence-region scaffold_v14_120650 1 607
##sequence-region scaffold_v14_120651 1 406
##sequence-region scaffold_v14_120652 1 1938
##sequence-region scaffold_v14_120653 1 435
##sequence-region scaffold_v14_120654 1 866
##sequence-region scaffold_v14_120655 1 956
##sequence-region scaffold_v14_120656 1 2555
##sequence-region scaffold_v14_120657 1 818
##sequence-region scaffold_v14_120658 1 439
##sequence-region scaffold_v14_120659 1 393
##sequence-region scaffold_v14_12066 1 1121
##sequence-region scaffold_v14_120660 1 403
##sequence-region scaffold_v14_120661 1 512
##sequence-region scaffold_v14_120662 1 968
##sequence-region scaffold_v14_120663 1 955
##sequence-region scaffold_v14_120664 1 7296
##sequence-region scaffold_v14_120665 1 1248
##sequence-region scaffold_v14_120666 1 937
##sequence-region scaffold_v14_120667 1 666
##sequence-region scaffold_v14_120668 1 906
##sequence-region scaffold_v14_120669 1 1500
##sequence-region scaffold_v14_12067 1 884
##sequence-region scaffold_v14_120670 1 389
##sequence-region scaffold_v14_120671 1 408
##sequence-region scaffold_v14_120672 1 386
##sequence-region scaffold_v14_120673 1 1692
##sequence-region scaffold_v14_120674 1 1765
##sequence-region scaffold_v14_120675 1 513
##sequence-region scaffold_v14_120676 1 914
##sequence-region scaffold_v14_120678 1 405
##sequence-region scaffold_v14_120679 1 499
##sequence-region scaffold_v14_12068 1 1853
##sequence-region scaffold_v14_120680 1 3572
##sequence-region scaffold_v14_120681 1 548
##sequence-region scaffold_v14_120682 1 736
##sequence-region scaffold_v14_120683 1 3576
##sequence-region scaffold_v14_120684 1 489
##sequence-region scaffold_v14_120685 1 428
##sequence-region scaffold_v14_120686 1 2226
##sequence-region scaffold_v14_120687 1 1275
##sequence-region scaffold_v14_120688 1 392
##sequence-region scaffold_v14_120689 1 2481
##sequence-region scaffold_v14_12069 1 1418
##sequence-region scaffold_v14_120690 1 7719
##sequence-region scaffold_v14_120691 1 3567
##sequence-region scaffold_v14_120692 1 387
##sequence-region scaffold_v14_120693 1 1391
##sequence-region scaffold_v14_120694 1 400
##sequence-region scaffold_v14_120695 1 433
##sequence-region scaffold_v14_120696 1 1388
##sequence-region scaffold_v14_120697 1 454
##sequence-region scaffold_v14_120698 1 855
##sequence-region scaffold_v14_120699 1 546
##sequence-region scaffold_v14_12070 1 1354
##sequence-region scaffold_v14_120700 1 407
##sequence-region scaffold_v14_120701 1 617
##sequence-region scaffold_v14_120702 1 450
##sequence-region scaffold_v14_120703 1 1306
##sequence-region scaffold_v14_120704 1 441
##sequence-region scaffold_v14_120705 1 700
##sequence-region scaffold_v14_120706 1 396
##sequence-region scaffold_v14_120707 1 2224
##sequence-region scaffold_v14_120708 1 402
##sequence-region scaffold_v14_120709 1 2285
##sequence-region scaffold_v14_12071 1 997
##sequence-region scaffold_v14_120710 1 833
##sequence-region scaffold_v14_120711 1 2177
##sequence-region scaffold_v14_120712 1 3596
##sequence-region scaffold_v14_120713 1 424
##sequence-region scaffold_v14_120714 1 1301
##sequence-region scaffold_v14_120715 1 385
##sequence-region scaffold_v14_120716 1 943
##sequence-region scaffold_v14_120717 1 480
##sequence-region scaffold_v14_120718 1 432
##sequence-region scaffold_v14_120719 1 411
##sequence-region scaffold_v14_12072 1 1508
##sequence-region scaffold_v14_120720 1 415
##sequence-region scaffold_v14_120721 1 1905
##sequence-region scaffold_v14_120722 1 385
##sequence-region scaffold_v14_120723 1 17356
##sequence-region scaffold_v14_120724 1 416
##sequence-region scaffold_v14_120725 1 3406
##sequence-region scaffold_v14_120726 1 426
##sequence-region scaffold_v14_120727 1 391
##sequence-region scaffold_v14_120728 1 390
##sequence-region scaffold_v14_120729 1 963
##sequence-region scaffold_v14_12073 1 1310
##sequence-region scaffold_v14_120730 1 1511
##sequence-region scaffold_v14_120731 1 1384
##sequence-region scaffold_v14_120732 1 408
##sequence-region scaffold_v14_120733 1 392
##sequence-region scaffold_v14_120734 1 391
##sequence-region scaffold_v14_120735 1 393
##sequence-region scaffold_v14_120736 1 749
##sequence-region scaffold_v14_120737 1 3297
##sequence-region scaffold_v14_120738 1 426
##sequence-region scaffold_v14_120739 1 414
##sequence-region scaffold_v14_12074 1 1008
##sequence-region scaffold_v14_120740 1 416
##sequence-region scaffold_v14_120741 1 11261
##sequence-region scaffold_v14_120742 1 402
##sequence-region scaffold_v14_120743 1 638
##sequence-region scaffold_v14_120744 1 389
##sequence-region scaffold_v14_120745 1 6905
##sequence-region scaffold_v14_120746 1 406
##sequence-region scaffold_v14_120747 1 425
##sequence-region scaffold_v14_120748 1 1275
##sequence-region scaffold_v14_120749 1 889
##sequence-region scaffold_v14_12075 1 1283
##sequence-region scaffold_v14_120750 1 851
##sequence-region scaffold_v14_120751 1 421
##sequence-region scaffold_v14_120752 1 913
##sequence-region scaffold_v14_120753 1 435
##sequence-region scaffold_v14_120754 1 396
##sequence-region scaffold_v14_120755 1 407
##sequence-region scaffold_v14_120756 1 417
##sequence-region scaffold_v14_120757 1 2344
##sequence-region scaffold_v14_120758 1 14801
##sequence-region scaffold_v14_120759 1 4202
##sequence-region scaffold_v14_12076 1 1131
##sequence-region scaffold_v14_120760 1 7476
##sequence-region scaffold_v14_120761 1 878
##sequence-region scaffold_v14_120762 1 3723
##sequence-region scaffold_v14_120763 1 1190
##sequence-region scaffold_v14_120764 1 669
##sequence-region scaffold_v14_120765 1 778
##sequence-region scaffold_v14_120766 1 1474
##sequence-region scaffold_v14_120767 1 4640
##sequence-region scaffold_v14_120768 1 438
##sequence-region scaffold_v14_120769 1 393
##sequence-region scaffold_v14_12077 1 1035
##sequence-region scaffold_v14_120770 1 396
##sequence-region scaffold_v14_120771 1 601
##sequence-region scaffold_v14_120772 1 1616
##sequence-region scaffold_v14_120773 1 409
##sequence-region scaffold_v14_120774 1 2380
##sequence-region scaffold_v14_120775 1 2844
##sequence-region scaffold_v14_120776 1 1057
##sequence-region scaffold_v14_120777 1 445
##sequence-region scaffold_v14_120778 1 2021
##sequence-region scaffold_v14_120779 1 397
##sequence-region scaffold_v14_12078 1 1275
##sequence-region scaffold_v14_120780 1 7825
##sequence-region scaffold_v14_120781 1 408
##sequence-region scaffold_v14_120782 1 2076
##sequence-region scaffold_v14_120783 1 410
##sequence-region scaffold_v14_120784 1 1154
##sequence-region scaffold_v14_120785 1 1068
##sequence-region scaffold_v14_120786 1 392
##sequence-region scaffold_v14_120787 1 399
##sequence-region scaffold_v14_120788 1 1792
##sequence-region scaffold_v14_120789 1 419
##sequence-region scaffold_v14_12079 1 1054
##sequence-region scaffold_v14_120790 1 1677
##sequence-region scaffold_v14_120791 1 1323
##sequence-region scaffold_v14_120792 1 3676
##sequence-region scaffold_v14_120793 1 411
##sequence-region scaffold_v14_120794 1 399
##sequence-region scaffold_v14_120795 1 715
##sequence-region scaffold_v14_120796 1 2123
##sequence-region scaffold_v14_120797 1 460
##sequence-region scaffold_v14_120798 1 900
##sequence-region scaffold_v14_120799 1 418
##sequence-region scaffold_v14_1208 1 82101
##sequence-region scaffold_v14_12080 1 941
##sequence-region scaffold_v14_120800 1 390
##sequence-region scaffold_v14_120801 1 391
##sequence-region scaffold_v14_120802 1 403
##sequence-region scaffold_v14_120803 1 3265
##sequence-region scaffold_v14_120804 1 2506
##sequence-region scaffold_v14_120805 1 407
##sequence-region scaffold_v14_120806 1 864
##sequence-region scaffold_v14_120807 1 825
##sequence-region scaffold_v14_120808 1 2695
##sequence-region scaffold_v14_120809 1 388
##sequence-region scaffold_v14_12081 1 1592
##sequence-region scaffold_v14_120810 1 596
##sequence-region scaffold_v14_120811 1 399
##sequence-region scaffold_v14_120812 1 395
##sequence-region scaffold_v14_120813 1 1176
##sequence-region scaffold_v14_120814 1 2304
##sequence-region scaffold_v14_120815 1 394
##sequence-region scaffold_v14_120816 1 1476
##sequence-region scaffold_v14_120817 1 2374
##sequence-region scaffold_v14_120818 1 495
##sequence-region scaffold_v14_120819 1 598
##sequence-region scaffold_v14_12082 1 773
##sequence-region scaffold_v14_120820 1 399
##sequence-region scaffold_v14_120821 1 387
##sequence-region scaffold_v14_120822 1 437
##sequence-region scaffold_v14_120823 1 398
##sequence-region scaffold_v14_120824 1 390
##sequence-region scaffold_v14_120825 1 390
##sequence-region scaffold_v14_120826 1 411
##sequence-region scaffold_v14_120827 1 1478
##sequence-region scaffold_v14_120828 1 4379
##sequence-region scaffold_v14_120829 1 3128
##sequence-region scaffold_v14_12083 1 1621
##sequence-region scaffold_v14_120830 1 8164
##sequence-region scaffold_v14_120831 1 3723
##sequence-region scaffold_v14_120832 1 596
##sequence-region scaffold_v14_120833 1 637
##sequence-region scaffold_v14_120834 1 1155
##sequence-region scaffold_v14_120835 1 5899
##sequence-region scaffold_v14_120836 1 547
##sequence-region scaffold_v14_120837 1 1017
##sequence-region scaffold_v14_120838 1 410
##sequence-region scaffold_v14_120839 1 950
##sequence-region scaffold_v14_12084 1 687
##sequence-region scaffold_v14_120840 1 2696
##sequence-region scaffold_v14_120841 1 440
##sequence-region scaffold_v14_120842 1 423
##sequence-region scaffold_v14_120843 1 5123
##sequence-region scaffold_v14_120844 1 434
##sequence-region scaffold_v14_120845 1 411
##sequence-region scaffold_v14_120846 1 500
##sequence-region scaffold_v14_120847 1 1197
##sequence-region scaffold_v14_120848 1 1827
##sequence-region scaffold_v14_120849 1 648
##sequence-region scaffold_v14_12085 1 762
##sequence-region scaffold_v14_120850 1 400
##sequence-region scaffold_v14_120851 1 605
##sequence-region scaffold_v14_120852 1 391
##sequence-region scaffold_v14_120853 1 3596
##sequence-region scaffold_v14_120854 1 421
##sequence-region scaffold_v14_120855 1 583
##sequence-region scaffold_v14_120856 1 838
##sequence-region scaffold_v14_120857 1 393
##sequence-region scaffold_v14_120858 1 412
##sequence-region scaffold_v14_120859 1 405
##sequence-region scaffold_v14_12086 1 1560
##sequence-region scaffold_v14_120860 1 420
##sequence-region scaffold_v14_120861 1 385
##sequence-region scaffold_v14_120862 1 417
##sequence-region scaffold_v14_120863 1 845
##sequence-region scaffold_v14_120864 1 386
##sequence-region scaffold_v14_120865 1 401
##sequence-region scaffold_v14_120866 1 2183
##sequence-region scaffold_v14_120867 1 699
##sequence-region scaffold_v14_120868 1 444
##sequence-region scaffold_v14_120869 1 913
##sequence-region scaffold_v14_12087 1 1359
##sequence-region scaffold_v14_120870 1 4663
##sequence-region scaffold_v14_120871 1 692
##sequence-region scaffold_v14_120872 1 4626
##sequence-region scaffold_v14_120873 1 719
##sequence-region scaffold_v14_120874 1 653
##sequence-region scaffold_v14_120875 1 1214
##sequence-region scaffold_v14_120876 1 475
##sequence-region scaffold_v14_120877 1 395
##sequence-region scaffold_v14_120878 1 2773
##sequence-region scaffold_v14_120879 1 2447
##sequence-region scaffold_v14_12088 1 1098
##sequence-region scaffold_v14_120880 1 472
##sequence-region scaffold_v14_120881 1 406
##sequence-region scaffold_v14_120882 1 5284
##sequence-region scaffold_v14_120883 1 5287
##sequence-region scaffold_v14_120884 1 2440
##sequence-region scaffold_v14_120885 1 407
##sequence-region scaffold_v14_120886 1 399
##sequence-region scaffold_v14_120887 1 394
##sequence-region scaffold_v14_120888 1 455
##sequence-region scaffold_v14_120889 1 1689
##sequence-region scaffold_v14_12089 1 548
##sequence-region scaffold_v14_120890 1 398
##sequence-region scaffold_v14_120891 1 431
##sequence-region scaffold_v14_120892 1 1468
##sequence-region scaffold_v14_120893 1 406
##sequence-region scaffold_v14_120894 1 408
##sequence-region scaffold_v14_120895 1 887
##sequence-region scaffold_v14_120896 1 1648
##sequence-region scaffold_v14_120897 1 385
##sequence-region scaffold_v14_120898 1 1415
##sequence-region scaffold_v14_120899 1 2149
##sequence-region scaffold_v14_12090 1 2078
##sequence-region scaffold_v14_120900 1 672
##sequence-region scaffold_v14_120901 1 388
##sequence-region scaffold_v14_120902 1 1124
##sequence-region scaffold_v14_120903 1 1632
##sequence-region scaffold_v14_120904 1 421
##sequence-region scaffold_v14_120905 1 1903
##sequence-region scaffold_v14_120906 1 838
##sequence-region scaffold_v14_120907 1 387
##sequence-region scaffold_v14_120908 1 385
##sequence-region scaffold_v14_120909 1 422
##sequence-region scaffold_v14_12091 1 593
##sequence-region scaffold_v14_120910 1 701
##sequence-region scaffold_v14_120911 1 771
##sequence-region scaffold_v14_120912 1 388
##sequence-region scaffold_v14_120913 1 2002
##sequence-region scaffold_v14_120914 1 829
##sequence-region scaffold_v14_120915 1 538
##sequence-region scaffold_v14_120916 1 2225
##sequence-region scaffold_v14_120917 1 982
##sequence-region scaffold_v14_120918 1 570
##sequence-region scaffold_v14_120919 1 524
##sequence-region scaffold_v14_12092 1 1172
##sequence-region scaffold_v14_120920 1 584
##sequence-region scaffold_v14_120921 1 4330
##sequence-region scaffold_v14_120922 1 988
##sequence-region scaffold_v14_120923 1 1271
##sequence-region scaffold_v14_120924 1 392
##sequence-region scaffold_v14_120925 1 573
##sequence-region scaffold_v14_120926 1 1126
##sequence-region scaffold_v14_120927 1 440
##sequence-region scaffold_v14_120928 1 386
##sequence-region scaffold_v14_120929 1 398
##sequence-region scaffold_v14_12093 1 1309
##sequence-region scaffold_v14_120930 1 484
##sequence-region scaffold_v14_120931 1 1082
##sequence-region scaffold_v14_120932 1 642
##sequence-region scaffold_v14_120933 1 799
##sequence-region scaffold_v14_120934 1 1532
##sequence-region scaffold_v14_120935 1 415
##sequence-region scaffold_v14_120936 1 1687
##sequence-region scaffold_v14_120937 1 387
##sequence-region scaffold_v14_120938 1 416
##sequence-region scaffold_v14_120939 1 869
##sequence-region scaffold_v14_12094 1 1357
##sequence-region scaffold_v14_120940 1 1439
##sequence-region scaffold_v14_120941 1 1156
##sequence-region scaffold_v14_120942 1 395
##sequence-region scaffold_v14_120943 1 9923
##sequence-region scaffold_v14_120944 1 722
##sequence-region scaffold_v14_120945 1 1296
##sequence-region scaffold_v14_120946 1 568
##sequence-region scaffold_v14_120947 1 396
##sequence-region scaffold_v14_120948 1 863
##sequence-region scaffold_v14_120949 1 415
##sequence-region scaffold_v14_12095 1 1025
##sequence-region scaffold_v14_120950 1 417
##sequence-region scaffold_v14_120951 1 466
##sequence-region scaffold_v14_120952 1 844
##sequence-region scaffold_v14_120953 1 4979
##sequence-region scaffold_v14_120954 1 748
##sequence-region scaffold_v14_120955 1 12728
##sequence-region scaffold_v14_120956 1 12728
##sequence-region scaffold_v14_120957 1 3669
##sequence-region scaffold_v14_120958 1 2279
##sequence-region scaffold_v14_120959 1 420
##sequence-region scaffold_v14_12096 1 1066
##sequence-region scaffold_v14_120960 1 432
##sequence-region scaffold_v14_120961 1 1082
##sequence-region scaffold_v14_120962 1 3057
##sequence-region scaffold_v14_120963 1 391
##sequence-region scaffold_v14_120964 1 6000
##sequence-region scaffold_v14_120965 1 428
##sequence-region scaffold_v14_120966 1 424
##sequence-region scaffold_v14_120967 1 783
##sequence-region scaffold_v14_120968 1 394
##sequence-region scaffold_v14_120969 1 394
##sequence-region scaffold_v14_12097 1 2199
##sequence-region scaffold_v14_120971 1 5528
##sequence-region scaffold_v14_120972 1 641
##sequence-region scaffold_v14_120973 1 786
##sequence-region scaffold_v14_120974 1 411
##sequence-region scaffold_v14_120975 1 398
##sequence-region scaffold_v14_120976 1 387
##sequence-region scaffold_v14_120977 1 410
##sequence-region scaffold_v14_120978 1 417
##sequence-region scaffold_v14_120979 1 1080
##sequence-region scaffold_v14_12098 1 1308
##sequence-region scaffold_v14_120980 1 626
##sequence-region scaffold_v14_120981 1 422
##sequence-region scaffold_v14_120982 1 2335
##sequence-region scaffold_v14_120983 1 606
##sequence-region scaffold_v14_120984 1 437
##sequence-region scaffold_v14_120985 1 3180
##sequence-region scaffold_v14_120986 1 420
##sequence-region scaffold_v14_120987 1 6386
##sequence-region scaffold_v14_120988 1 408
##sequence-region scaffold_v14_120989 1 570
##sequence-region scaffold_v14_12099 1 683
##sequence-region scaffold_v14_120990 1 1166
##sequence-region scaffold_v14_120991 1 2826
##sequence-region scaffold_v14_120992 1 431
##sequence-region scaffold_v14_120993 1 653
##sequence-region scaffold_v14_120994 1 1312
##sequence-region scaffold_v14_120995 1 712
##sequence-region scaffold_v14_120996 1 1724
##sequence-region scaffold_v14_120997 1 400
##sequence-region scaffold_v14_120998 1 392
##sequence-region scaffold_v14_120999 1 385
##sequence-region scaffold_v14_121 1 32395
##sequence-region scaffold_v14_12100 1 1378
##sequence-region scaffold_v14_121000 1 844
##sequence-region scaffold_v14_121001 1 2055
##sequence-region scaffold_v14_121002 1 1076
##sequence-region scaffold_v14_121003 1 875
##sequence-region scaffold_v14_121004 1 443
##sequence-region scaffold_v14_121005 1 437
##sequence-region scaffold_v14_121006 1 1731
##sequence-region scaffold_v14_121007 1 386
##sequence-region scaffold_v14_121008 1 412
##sequence-region scaffold_v14_121009 1 1097
##sequence-region scaffold_v14_12101 1 745
##sequence-region scaffold_v14_121010 1 403
##sequence-region scaffold_v14_121011 1 410
##sequence-region scaffold_v14_121012 1 1154
##sequence-region scaffold_v14_121013 1 385
##sequence-region scaffold_v14_121014 1 1246
##sequence-region scaffold_v14_121015 1 387
##sequence-region scaffold_v14_121016 1 421
##sequence-region scaffold_v14_121017 1 385
##sequence-region scaffold_v14_121018 1 1520
##sequence-region scaffold_v14_121019 1 853
##sequence-region scaffold_v14_12102 1 622
##sequence-region scaffold_v14_121020 1 1671
##sequence-region scaffold_v14_121021 1 412
##sequence-region scaffold_v14_121022 1 409
##sequence-region scaffold_v14_121023 1 843
##sequence-region scaffold_v14_121024 1 397
##sequence-region scaffold_v14_121025 1 407
##sequence-region scaffold_v14_121026 1 503
##sequence-region scaffold_v14_121028 1 413
##sequence-region scaffold_v14_121029 1 390
##sequence-region scaffold_v14_12103 1 1434
##sequence-region scaffold_v14_121030 1 1975
##sequence-region scaffold_v14_121031 1 412
##sequence-region scaffold_v14_121032 1 403
##sequence-region scaffold_v14_121033 1 396
##sequence-region scaffold_v14_121034 1 1583
##sequence-region scaffold_v14_121035 1 398
##sequence-region scaffold_v14_121036 1 455
##sequence-region scaffold_v14_121037 1 396
##sequence-region scaffold_v14_121038 1 398
##sequence-region scaffold_v14_121039 1 389
##sequence-region scaffold_v14_12104 1 644
##sequence-region scaffold_v14_121040 1 584
##sequence-region scaffold_v14_121041 1 4273
##sequence-region scaffold_v14_121042 1 420
##sequence-region scaffold_v14_121043 1 447
##sequence-region scaffold_v14_121044 1 410
##sequence-region scaffold_v14_121045 1 387
##sequence-region scaffold_v14_121046 1 3654
##sequence-region scaffold_v14_121047 1 426
##sequence-region scaffold_v14_121048 1 1032
##sequence-region scaffold_v14_121049 1 962
##sequence-region scaffold_v14_12105 1 713
##sequence-region scaffold_v14_121050 1 1210
##sequence-region scaffold_v14_121051 1 3040
##sequence-region scaffold_v14_121052 1 395
##sequence-region scaffold_v14_121053 1 2230
##sequence-region scaffold_v14_121054 1 902
##sequence-region scaffold_v14_121055 1 3146
##sequence-region scaffold_v14_121056 1 391
##sequence-region scaffold_v14_121057 1 638
##sequence-region scaffold_v14_121058 1 392
##sequence-region scaffold_v14_121059 1 3492
##sequence-region scaffold_v14_12106 1 1193
##sequence-region scaffold_v14_121060 1 387
##sequence-region scaffold_v14_121061 1 2060
##sequence-region scaffold_v14_121062 1 450
##sequence-region scaffold_v14_121063 1 385
##sequence-region scaffold_v14_121064 1 3239
##sequence-region scaffold_v14_121065 1 387
##sequence-region scaffold_v14_121066 1 762
##sequence-region scaffold_v14_121067 1 386
##sequence-region scaffold_v14_121068 1 412
##sequence-region scaffold_v14_121069 1 410
##sequence-region scaffold_v14_12107 1 1497
##sequence-region scaffold_v14_121070 1 538
##sequence-region scaffold_v14_121071 1 398
##sequence-region scaffold_v14_121072 1 385
##sequence-region scaffold_v14_121073 1 520
##sequence-region scaffold_v14_121074 1 729
##sequence-region scaffold_v14_121075 1 645
##sequence-region scaffold_v14_121076 1 1603
##sequence-region scaffold_v14_121077 1 1056
##sequence-region scaffold_v14_121078 1 865
##sequence-region scaffold_v14_121079 1 388
##sequence-region scaffold_v14_12108 1 1381
##sequence-region scaffold_v14_121080 1 1746
##sequence-region scaffold_v14_121081 1 1241
##sequence-region scaffold_v14_121082 1 440
##sequence-region scaffold_v14_121083 1 2702
##sequence-region scaffold_v14_121084 1 445
##sequence-region scaffold_v14_121085 1 417
##sequence-region scaffold_v14_121086 1 388
##sequence-region scaffold_v14_121087 1 643
##sequence-region scaffold_v14_121088 1 2614
##sequence-region scaffold_v14_121089 1 401
##sequence-region scaffold_v14_12109 1 1166
##sequence-region scaffold_v14_121090 1 387
##sequence-region scaffold_v14_121091 1 415
##sequence-region scaffold_v14_121092 1 424
##sequence-region scaffold_v14_121093 1 2185
##sequence-region scaffold_v14_121094 1 387
##sequence-region scaffold_v14_121095 1 677
##sequence-region scaffold_v14_121096 1 619
##sequence-region scaffold_v14_121097 1 807
##sequence-region scaffold_v14_121098 1 743
##sequence-region scaffold_v14_121099 1 2027
##sequence-region scaffold_v14_12110 1 1360
##sequence-region scaffold_v14_121100 1 4579
##sequence-region scaffold_v14_121101 1 4129
##sequence-region scaffold_v14_121102 1 4259
##sequence-region scaffold_v14_121103 1 388
##sequence-region scaffold_v14_121104 1 6613
##sequence-region scaffold_v14_121105 1 407
##sequence-region scaffold_v14_121106 1 1476
##sequence-region scaffold_v14_121107 1 415
##sequence-region scaffold_v14_121108 1 1412
##sequence-region scaffold_v14_121109 1 1239
##sequence-region scaffold_v14_12111 1 908
##sequence-region scaffold_v14_121110 1 385
##sequence-region scaffold_v14_121111 1 420
##sequence-region scaffold_v14_121112 1 1999
##sequence-region scaffold_v14_121113 1 385
##sequence-region scaffold_v14_121114 1 496
##sequence-region scaffold_v14_121115 1 1786
##sequence-region scaffold_v14_121116 1 1362
##sequence-region scaffold_v14_121117 1 388
##sequence-region scaffold_v14_121118 1 779
##sequence-region scaffold_v14_121119 1 1158
##sequence-region scaffold_v14_12112 1 984
##sequence-region scaffold_v14_121120 1 1797
##sequence-region scaffold_v14_121121 1 391
##sequence-region scaffold_v14_121122 1 2465
##sequence-region scaffold_v14_121123 1 389
##sequence-region scaffold_v14_121124 1 2012
##sequence-region scaffold_v14_121125 1 414
##sequence-region scaffold_v14_121126 1 418
##sequence-region scaffold_v14_121127 1 390
##sequence-region scaffold_v14_121128 1 804
##sequence-region scaffold_v14_121129 1 926
##sequence-region scaffold_v14_12113 1 1238
##sequence-region scaffold_v14_121130 1 946
##sequence-region scaffold_v14_121131 1 4865
##sequence-region scaffold_v14_121132 1 402
##sequence-region scaffold_v14_121133 1 601
##sequence-region scaffold_v14_121134 1 420
##sequence-region scaffold_v14_121135 1 907
##sequence-region scaffold_v14_121136 1 419
##sequence-region scaffold_v14_121137 1 832
##sequence-region scaffold_v14_121138 1 3416
##sequence-region scaffold_v14_121139 1 405
##sequence-region scaffold_v14_12114 1 1080
##sequence-region scaffold_v14_121140 1 427
##sequence-region scaffold_v14_121141 1 5565
##sequence-region scaffold_v14_121142 1 1793
##sequence-region scaffold_v14_121143 1 814
##sequence-region scaffold_v14_121144 1 393
##sequence-region scaffold_v14_121145 1 3342
##sequence-region scaffold_v14_121146 1 414
##sequence-region scaffold_v14_121147 1 421
##sequence-region scaffold_v14_121148 1 426
##sequence-region scaffold_v14_121149 1 419
##sequence-region scaffold_v14_12115 1 793
##sequence-region scaffold_v14_121150 1 421
##sequence-region scaffold_v14_121151 1 413
##sequence-region scaffold_v14_121152 1 433
##sequence-region scaffold_v14_121153 1 792
##sequence-region scaffold_v14_121154 1 501
##sequence-region scaffold_v14_121155 1 989
##sequence-region scaffold_v14_121156 1 389
##sequence-region scaffold_v14_121157 1 426
##sequence-region scaffold_v14_121158 1 710
##sequence-region scaffold_v14_121159 1 4834
##sequence-region scaffold_v14_12116 1 1353
##sequence-region scaffold_v14_121160 1 395
##sequence-region scaffold_v14_121161 1 412
##sequence-region scaffold_v14_121162 1 405
##sequence-region scaffold_v14_121163 1 386
##sequence-region scaffold_v14_121164 1 1038
##sequence-region scaffold_v14_121165 1 1886
##sequence-region scaffold_v14_121166 1 5448
##sequence-region scaffold_v14_121167 1 390
##sequence-region scaffold_v14_121168 1 1599
##sequence-region scaffold_v14_121169 1 1015
##sequence-region scaffold_v14_12117 1 1108
##sequence-region scaffold_v14_121170 1 390
##sequence-region scaffold_v14_121171 1 412
##sequence-region scaffold_v14_121172 1 2456
##sequence-region scaffold_v14_121173 1 3936
##sequence-region scaffold_v14_121174 1 1095
##sequence-region scaffold_v14_121175 1 1414
##sequence-region scaffold_v14_121176 1 1576
##sequence-region scaffold_v14_121177 1 414
##sequence-region scaffold_v14_121178 1 391
##sequence-region scaffold_v14_121179 1 407
##sequence-region scaffold_v14_12118 1 785
##sequence-region scaffold_v14_121180 1 484
##sequence-region scaffold_v14_121181 1 708
##sequence-region scaffold_v14_121182 1 707
##sequence-region scaffold_v14_121183 1 1652
##sequence-region scaffold_v14_121184 1 429
##sequence-region scaffold_v14_121185 1 1790
##sequence-region scaffold_v14_121186 1 388
##sequence-region scaffold_v14_121187 1 2343
##sequence-region scaffold_v14_121188 1 636
##sequence-region scaffold_v14_121189 1 6058
##sequence-region scaffold_v14_12119 1 2134
##sequence-region scaffold_v14_121190 1 5311
##sequence-region scaffold_v14_121191 1 2212
##sequence-region scaffold_v14_121192 1 394
##sequence-region scaffold_v14_121193 1 2144
##sequence-region scaffold_v14_121194 1 637
##sequence-region scaffold_v14_121195 1 2335
##sequence-region scaffold_v14_121196 1 612
##sequence-region scaffold_v14_121197 1 385
##sequence-region scaffold_v14_121198 1 394
##sequence-region scaffold_v14_121199 1 6059
##sequence-region scaffold_v14_1212 1 47756
##sequence-region scaffold_v14_12120 1 605
##sequence-region scaffold_v14_121200 1 1185
##sequence-region scaffold_v14_121201 1 1028
##sequence-region scaffold_v14_121202 1 1451
##sequence-region scaffold_v14_121203 1 638
##sequence-region scaffold_v14_121204 1 967
##sequence-region scaffold_v14_121205 1 1467
##sequence-region scaffold_v14_121206 1 1121
##sequence-region scaffold_v14_121207 1 420
##sequence-region scaffold_v14_121208 1 2358
##sequence-region scaffold_v14_121209 1 511
##sequence-region scaffold_v14_12121 1 1096
##sequence-region scaffold_v14_121210 1 393
##sequence-region scaffold_v14_121211 1 416
##sequence-region scaffold_v14_121212 1 2909
##sequence-region scaffold_v14_121213 1 430
##sequence-region scaffold_v14_121214 1 1079
##sequence-region scaffold_v14_121215 1 769
##sequence-region scaffold_v14_121216 1 441
##sequence-region scaffold_v14_121217 1 1040
##sequence-region scaffold_v14_121218 1 1889
##sequence-region scaffold_v14_121219 1 1137
##sequence-region scaffold_v14_12122 1 713
##sequence-region scaffold_v14_121220 1 755
##sequence-region scaffold_v14_121221 1 424
##sequence-region scaffold_v14_121222 1 402
##sequence-region scaffold_v14_121224 1 416
##sequence-region scaffold_v14_121225 1 816
##sequence-region scaffold_v14_121226 1 1400
##sequence-region scaffold_v14_121227 1 643
##sequence-region scaffold_v14_121228 1 412
##sequence-region scaffold_v14_121229 1 3263
##sequence-region scaffold_v14_12123 1 1619
##sequence-region scaffold_v14_121230 1 978
##sequence-region scaffold_v14_121231 1 385
##sequence-region scaffold_v14_121232 1 2882
##sequence-region scaffold_v14_121233 1 649
##sequence-region scaffold_v14_121234 1 1824
##sequence-region scaffold_v14_121235 1 782
##sequence-region scaffold_v14_121236 1 1059
##sequence-region scaffold_v14_121237 1 400
##sequence-region scaffold_v14_121238 1 845
##sequence-region scaffold_v14_121239 1 438
##sequence-region scaffold_v14_12124 1 1932
##sequence-region scaffold_v14_121240 1 405
##sequence-region scaffold_v14_121241 1 2069
##sequence-region scaffold_v14_121242 1 471
##sequence-region scaffold_v14_121243 1 942
##sequence-region scaffold_v14_121244 1 1690
##sequence-region scaffold_v14_121245 1 434
##sequence-region scaffold_v14_121246 1 2774
##sequence-region scaffold_v14_121247 1 571
##sequence-region scaffold_v14_121248 1 2470
##sequence-region scaffold_v14_121249 1 418
##sequence-region scaffold_v14_12125 1 2047
##sequence-region scaffold_v14_121250 1 744
##sequence-region scaffold_v14_121251 1 936
##sequence-region scaffold_v14_121252 1 400
##sequence-region scaffold_v14_121253 1 1866
##sequence-region scaffold_v14_121254 1 389
##sequence-region scaffold_v14_121255 1 1406
##sequence-region scaffold_v14_121256 1 668
##sequence-region scaffold_v14_121257 1 763
##sequence-region scaffold_v14_121258 1 391
##sequence-region scaffold_v14_121259 1 1845
##sequence-region scaffold_v14_12126 1 701
##sequence-region scaffold_v14_121260 1 441
##sequence-region scaffold_v14_121261 1 386
##sequence-region scaffold_v14_121262 1 387
##sequence-region scaffold_v14_121263 1 386
##sequence-region scaffold_v14_121264 1 630
##sequence-region scaffold_v14_121265 1 1609
##sequence-region scaffold_v14_121266 1 1918
##sequence-region scaffold_v14_121267 1 591
##sequence-region scaffold_v14_121268 1 2253
##sequence-region scaffold_v14_121269 1 1178
##sequence-region scaffold_v14_12127 1 952
##sequence-region scaffold_v14_121270 1 417
##sequence-region scaffold_v14_121271 1 2203
##sequence-region scaffold_v14_121272 1 390
##sequence-region scaffold_v14_121273 1 2843
##sequence-region scaffold_v14_121274 1 1475
##sequence-region scaffold_v14_121275 1 7396
##sequence-region scaffold_v14_121276 1 3070
##sequence-region scaffold_v14_121277 1 566
##sequence-region scaffold_v14_121278 1 838
##sequence-region scaffold_v14_121279 1 422
##sequence-region scaffold_v14_12128 1 3047
##sequence-region scaffold_v14_121280 1 405
##sequence-region scaffold_v14_121281 1 598
##sequence-region scaffold_v14_121282 1 1085
##sequence-region scaffold_v14_121283 1 397
##sequence-region scaffold_v14_121284 1 857
##sequence-region scaffold_v14_121285 1 413
##sequence-region scaffold_v14_121286 1 2294
##sequence-region scaffold_v14_121287 1 1188
##sequence-region scaffold_v14_121288 1 400
##sequence-region scaffold_v14_121289 1 416
##sequence-region scaffold_v14_12129 1 844
##sequence-region scaffold_v14_121290 1 679
##sequence-region scaffold_v14_121291 1 842
##sequence-region scaffold_v14_121292 1 397
##sequence-region scaffold_v14_121293 1 625
##sequence-region scaffold_v14_121294 1 1193
##sequence-region scaffold_v14_121295 1 518
##sequence-region scaffold_v14_121296 1 3301
##sequence-region scaffold_v14_121297 1 2439
##sequence-region scaffold_v14_121298 1 511
##sequence-region scaffold_v14_121299 1 781
##sequence-region scaffold_v14_12130 1 849
##sequence-region scaffold_v14_121300 1 2709
##sequence-region scaffold_v14_121301 1 416
##sequence-region scaffold_v14_121302 1 1497
##sequence-region scaffold_v14_121303 1 429
##sequence-region scaffold_v14_121304 1 1229
##sequence-region scaffold_v14_121305 1 481
##sequence-region scaffold_v14_121306 1 1540
##sequence-region scaffold_v14_121307 1 4644
##sequence-region scaffold_v14_121308 1 1374
##sequence-region scaffold_v14_121309 1 391
##sequence-region scaffold_v14_12131 1 686
##sequence-region scaffold_v14_121310 1 386
##sequence-region scaffold_v14_121311 1 2770
##sequence-region scaffold_v14_121312 1 418
##sequence-region scaffold_v14_121313 1 535
##sequence-region scaffold_v14_121314 1 987
##sequence-region scaffold_v14_121315 1 391
##sequence-region scaffold_v14_121316 1 981
##sequence-region scaffold_v14_121317 1 388
##sequence-region scaffold_v14_121318 1 5027
##sequence-region scaffold_v14_121319 1 647
##sequence-region scaffold_v14_12132 1 1642
##sequence-region scaffold_v14_121320 1 827
##sequence-region scaffold_v14_121321 1 395
##sequence-region scaffold_v14_121322 1 399
##sequence-region scaffold_v14_121323 1 507
##sequence-region scaffold_v14_121324 1 944
##sequence-region scaffold_v14_121325 1 6870
##sequence-region scaffold_v14_121326 1 414
##sequence-region scaffold_v14_121327 1 717
##sequence-region scaffold_v14_121328 1 397
##sequence-region scaffold_v14_121329 1 6068
##sequence-region scaffold_v14_12133 1 1431
##sequence-region scaffold_v14_121330 1 3460
##sequence-region scaffold_v14_121331 1 737
##sequence-region scaffold_v14_121332 1 3853
##sequence-region scaffold_v14_121333 1 2123
##sequence-region scaffold_v14_121334 1 406
##sequence-region scaffold_v14_121335 1 448
##sequence-region scaffold_v14_121336 1 409
##sequence-region scaffold_v14_121337 1 391
##sequence-region scaffold_v14_121338 1 8541
##sequence-region scaffold_v14_121339 1 2889
##sequence-region scaffold_v14_12134 1 1869
##sequence-region scaffold_v14_121340 1 2059
##sequence-region scaffold_v14_121341 1 492
##sequence-region scaffold_v14_121342 1 386
##sequence-region scaffold_v14_121343 1 387
##sequence-region scaffold_v14_121344 1 730
##sequence-region scaffold_v14_121345 1 628
##sequence-region scaffold_v14_121346 1 1073
##sequence-region scaffold_v14_121347 1 557
##sequence-region scaffold_v14_121348 1 6248
##sequence-region scaffold_v14_121349 1 389
##sequence-region scaffold_v14_12135 1 627
##sequence-region scaffold_v14_121350 1 2170
##sequence-region scaffold_v14_121351 1 1384
##sequence-region scaffold_v14_121352 1 413
##sequence-region scaffold_v14_121353 1 737
##sequence-region scaffold_v14_121354 1 5721
##sequence-region scaffold_v14_121355 1 594
##sequence-region scaffold_v14_121356 1 928
##sequence-region scaffold_v14_121357 1 641
##sequence-region scaffold_v14_121358 1 421
##sequence-region scaffold_v14_121359 1 1790
##sequence-region scaffold_v14_12136 1 964
##sequence-region scaffold_v14_121360 1 587
##sequence-region scaffold_v14_121361 1 408
##sequence-region scaffold_v14_121362 1 477
##sequence-region scaffold_v14_121363 1 1126
##sequence-region scaffold_v14_121364 1 399
##sequence-region scaffold_v14_121365 1 16778
##sequence-region scaffold_v14_121366 1 393
##sequence-region scaffold_v14_121367 1 388
##sequence-region scaffold_v14_121368 1 2026
##sequence-region scaffold_v14_121369 1 423
##sequence-region scaffold_v14_12137 1 588
##sequence-region scaffold_v14_121370 1 5235
##sequence-region scaffold_v14_121371 1 776
##sequence-region scaffold_v14_121372 1 468
##sequence-region scaffold_v14_121373 1 1117
##sequence-region scaffold_v14_121374 1 426
##sequence-region scaffold_v14_121375 1 31736
##sequence-region scaffold_v14_121376 1 6512
##sequence-region scaffold_v14_121377 1 987
##sequence-region scaffold_v14_121378 1 399
##sequence-region scaffold_v14_121379 1 385
##sequence-region scaffold_v14_12138 1 1618
##sequence-region scaffold_v14_121380 1 6027
##sequence-region scaffold_v14_121381 1 404
##sequence-region scaffold_v14_121382 1 688
##sequence-region scaffold_v14_121383 1 755
##sequence-region scaffold_v14_121384 1 386
##sequence-region scaffold_v14_121385 1 387
##sequence-region scaffold_v14_121386 1 997
##sequence-region scaffold_v14_121387 1 411
##sequence-region scaffold_v14_121388 1 407
##sequence-region scaffold_v14_121389 1 2378
##sequence-region scaffold_v14_12139 1 1207
##sequence-region scaffold_v14_121390 1 408
##sequence-region scaffold_v14_121391 1 8225
##sequence-region scaffold_v14_121392 1 1179
##sequence-region scaffold_v14_121393 1 2587
##sequence-region scaffold_v14_121394 1 764
##sequence-region scaffold_v14_121395 1 1205
##sequence-region scaffold_v14_121396 1 1101
##sequence-region scaffold_v14_121397 1 1151
##sequence-region scaffold_v14_121398 1 419
##sequence-region scaffold_v14_121399 1 385
##sequence-region scaffold_v14_12140 1 1283
##sequence-region scaffold_v14_121400 1 4396
##sequence-region scaffold_v14_121401 1 778
##sequence-region scaffold_v14_121402 1 398
##sequence-region scaffold_v14_121403 1 391
##sequence-region scaffold_v14_121404 1 539
##sequence-region scaffold_v14_121405 1 412
##sequence-region scaffold_v14_121406 1 409
##sequence-region scaffold_v14_121407 1 566
##sequence-region scaffold_v14_121408 1 522
##sequence-region scaffold_v14_121409 1 728
##sequence-region scaffold_v14_12141 1 1002
##sequence-region scaffold_v14_121410 1 399
##sequence-region scaffold_v14_121411 1 1101
##sequence-region scaffold_v14_121412 1 415
##sequence-region scaffold_v14_121413 1 852
##sequence-region scaffold_v14_121414 1 1166
##sequence-region scaffold_v14_121415 1 407
##sequence-region scaffold_v14_121416 1 608
##sequence-region scaffold_v14_121417 1 1241
##sequence-region scaffold_v14_121418 1 2591
##sequence-region scaffold_v14_121419 1 407
##sequence-region scaffold_v14_12142 1 1358
##sequence-region scaffold_v14_121420 1 512
##sequence-region scaffold_v14_121421 1 893
##sequence-region scaffold_v14_121422 1 1097
##sequence-region scaffold_v14_121423 1 566
##sequence-region scaffold_v14_121424 1 403
##sequence-region scaffold_v14_121425 1 412
##sequence-region scaffold_v14_121426 1 1444
##sequence-region scaffold_v14_121427 1 1109
##sequence-region scaffold_v14_121428 1 391
##sequence-region scaffold_v14_121429 1 1389
##sequence-region scaffold_v14_12143 1 881
##sequence-region scaffold_v14_121430 1 4337
##sequence-region scaffold_v14_121431 1 480
##sequence-region scaffold_v14_121432 1 392
##sequence-region scaffold_v14_121433 1 584
##sequence-region scaffold_v14_121434 1 2568
##sequence-region scaffold_v14_121435 1 1169
##sequence-region scaffold_v14_121436 1 416
##sequence-region scaffold_v14_121437 1 419
##sequence-region scaffold_v14_121438 1 594
##sequence-region scaffold_v14_121439 1 542
##sequence-region scaffold_v14_12144 1 1270
##sequence-region scaffold_v14_121440 1 434
##sequence-region scaffold_v14_121441 1 409
##sequence-region scaffold_v14_121442 1 401
##sequence-region scaffold_v14_121443 1 994
##sequence-region scaffold_v14_121444 1 403
##sequence-region scaffold_v14_121445 1 401
##sequence-region scaffold_v14_121446 1 418
##sequence-region scaffold_v14_121447 1 397
##sequence-region scaffold_v14_121448 1 442
##sequence-region scaffold_v14_121449 1 401
##sequence-region scaffold_v14_12145 1 1505
##sequence-region scaffold_v14_121450 1 395
##sequence-region scaffold_v14_121451 1 391
##sequence-region scaffold_v14_121452 1 403
##sequence-region scaffold_v14_121453 1 1673
##sequence-region scaffold_v14_121454 1 402
##sequence-region scaffold_v14_121455 1 1492
##sequence-region scaffold_v14_121456 1 407
##sequence-region scaffold_v14_121457 1 1979
##sequence-region scaffold_v14_121458 1 1428
##sequence-region scaffold_v14_121459 1 1441
##sequence-region scaffold_v14_12146 1 984
##sequence-region scaffold_v14_121460 1 3087
##sequence-region scaffold_v14_121461 1 405
##sequence-region scaffold_v14_121462 1 2513
##sequence-region scaffold_v14_121463 1 4429
##sequence-region scaffold_v14_121464 1 389
##sequence-region scaffold_v14_121465 1 1386
##sequence-region scaffold_v14_121466 1 412
##sequence-region scaffold_v14_121467 1 400
##sequence-region scaffold_v14_121468 1 412
##sequence-region scaffold_v14_121469 1 1877
##sequence-region scaffold_v14_12147 1 1611
##sequence-region scaffold_v14_121470 1 415
##sequence-region scaffold_v14_121471 1 2010
##sequence-region scaffold_v14_121472 1 392
##sequence-region scaffold_v14_121473 1 407
##sequence-region scaffold_v14_121474 1 1347
##sequence-region scaffold_v14_121475 1 5090
##sequence-region scaffold_v14_121476 1 838
##sequence-region scaffold_v14_121477 1 3530
##sequence-region scaffold_v14_121478 1 396
##sequence-region scaffold_v14_121479 1 1661
##sequence-region scaffold_v14_12148 1 1315
##sequence-region scaffold_v14_121480 1 688
##sequence-region scaffold_v14_121481 1 1017
##sequence-region scaffold_v14_121482 1 819
##sequence-region scaffold_v14_121483 1 1261
##sequence-region scaffold_v14_121484 1 399
##sequence-region scaffold_v14_121485 1 500
##sequence-region scaffold_v14_121486 1 1821
##sequence-region scaffold_v14_121487 1 558
##sequence-region scaffold_v14_121488 1 7686
##sequence-region scaffold_v14_121489 1 1208
##sequence-region scaffold_v14_12149 1 501
##sequence-region scaffold_v14_121490 1 393
##sequence-region scaffold_v14_121491 1 416
##sequence-region scaffold_v14_121492 1 1065
##sequence-region scaffold_v14_121493 1 2729
##sequence-region scaffold_v14_121494 1 434
##sequence-region scaffold_v14_121495 1 405
##sequence-region scaffold_v14_121496 1 422
##sequence-region scaffold_v14_121497 1 385
##sequence-region scaffold_v14_121498 1 593
##sequence-region scaffold_v14_121499 1 422
##sequence-region scaffold_v14_1215 1 10129
##sequence-region scaffold_v14_12150 1 1141
##sequence-region scaffold_v14_121500 1 387
##sequence-region scaffold_v14_121501 1 2456
##sequence-region scaffold_v14_121502 1 394
##sequence-region scaffold_v14_121503 1 1390
##sequence-region scaffold_v14_121504 1 417
##sequence-region scaffold_v14_121505 1 2555
##sequence-region scaffold_v14_121506 1 385
##sequence-region scaffold_v14_121507 1 470
##sequence-region scaffold_v14_121508 1 849
##sequence-region scaffold_v14_121509 1 1193
##sequence-region scaffold_v14_12151 1 738
##sequence-region scaffold_v14_121510 1 801
##sequence-region scaffold_v14_121511 1 1742
##sequence-region scaffold_v14_121512 1 414
##sequence-region scaffold_v14_121513 1 428
##sequence-region scaffold_v14_121514 1 1517
##sequence-region scaffold_v14_121515 1 2018
##sequence-region scaffold_v14_121516 1 1332
##sequence-region scaffold_v14_121517 1 414
##sequence-region scaffold_v14_121518 1 5464
##sequence-region scaffold_v14_121519 1 1059
##sequence-region scaffold_v14_12152 1 802
##sequence-region scaffold_v14_121520 1 656
##sequence-region scaffold_v14_121521 1 389
##sequence-region scaffold_v14_121522 1 743
##sequence-region scaffold_v14_121523 1 1678
##sequence-region scaffold_v14_121524 1 413
##sequence-region scaffold_v14_121525 1 4923
##sequence-region scaffold_v14_121526 1 408
##sequence-region scaffold_v14_121527 1 975
##sequence-region scaffold_v14_121528 1 1207
##sequence-region scaffold_v14_121529 1 413
##sequence-region scaffold_v14_12153 1 916
##sequence-region scaffold_v14_121530 1 2077
##sequence-region scaffold_v14_121531 1 475
##sequence-region scaffold_v14_121532 1 2014
##sequence-region scaffold_v14_121533 1 499
##sequence-region scaffold_v14_121534 1 428
##sequence-region scaffold_v14_121535 1 2000
##sequence-region scaffold_v14_121536 1 1158
##sequence-region scaffold_v14_121537 1 385
##sequence-region scaffold_v14_121538 1 398
##sequence-region scaffold_v14_121539 1 1007
##sequence-region scaffold_v14_12154 1 1053
##sequence-region scaffold_v14_121540 1 462
##sequence-region scaffold_v14_121541 1 2742
##sequence-region scaffold_v14_121542 1 13645
##sequence-region scaffold_v14_121543 1 410
##sequence-region scaffold_v14_121544 1 4159
##sequence-region scaffold_v14_121545 1 1504
##sequence-region scaffold_v14_121546 1 391
##sequence-region scaffold_v14_121547 1 1890
##sequence-region scaffold_v14_121548 1 477
##sequence-region scaffold_v14_121549 1 590
##sequence-region scaffold_v14_12155 1 1473
##sequence-region scaffold_v14_121550 1 2568
##sequence-region scaffold_v14_121551 1 393
##sequence-region scaffold_v14_121552 1 2226
##sequence-region scaffold_v14_121553 1 530
##sequence-region scaffold_v14_121554 1 4777
##sequence-region scaffold_v14_121555 1 1573
##sequence-region scaffold_v14_121556 1 2261
##sequence-region scaffold_v14_121557 1 1300
##sequence-region scaffold_v14_121558 1 391
##sequence-region scaffold_v14_121559 1 388
##sequence-region scaffold_v14_12156 1 1424
##sequence-region scaffold_v14_121560 1 1203
##sequence-region scaffold_v14_121561 1 2244
##sequence-region scaffold_v14_121562 1 10580
##sequence-region scaffold_v14_121563 1 1234
##sequence-region scaffold_v14_121564 1 413
##sequence-region scaffold_v14_121565 1 558
##sequence-region scaffold_v14_121566 1 402
##sequence-region scaffold_v14_121567 1 1373
##sequence-region scaffold_v14_121568 1 3101
##sequence-region scaffold_v14_121569 1 809
##sequence-region scaffold_v14_12157 1 1870
##sequence-region scaffold_v14_121570 1 1020
##sequence-region scaffold_v14_121571 1 404
##sequence-region scaffold_v14_121572 1 447
##sequence-region scaffold_v14_121573 1 9121
##sequence-region scaffold_v14_121574 1 3043
##sequence-region scaffold_v14_121575 1 390
##sequence-region scaffold_v14_121576 1 2234
##sequence-region scaffold_v14_121577 1 397
##sequence-region scaffold_v14_121578 1 838
##sequence-region scaffold_v14_121579 1 401
##sequence-region scaffold_v14_12158 1 1317
##sequence-region scaffold_v14_121580 1 3889
##sequence-region scaffold_v14_121581 1 392
##sequence-region scaffold_v14_121582 1 545
##sequence-region scaffold_v14_121583 1 433
##sequence-region scaffold_v14_121584 1 398
##sequence-region scaffold_v14_121585 1 423
##sequence-region scaffold_v14_121586 1 711
##sequence-region scaffold_v14_121587 1 1861
##sequence-region scaffold_v14_121588 1 386
##sequence-region scaffold_v14_121589 1 662
##sequence-region scaffold_v14_12159 1 835
##sequence-region scaffold_v14_121590 1 390
##sequence-region scaffold_v14_121591 1 1171
##sequence-region scaffold_v14_121592 1 2638
##sequence-region scaffold_v14_121593 1 394
##sequence-region scaffold_v14_121594 1 1502
##sequence-region scaffold_v14_121595 1 916
##sequence-region scaffold_v14_121596 1 393
##sequence-region scaffold_v14_121597 1 633
##sequence-region scaffold_v14_121598 1 410
##sequence-region scaffold_v14_121599 1 4296
##sequence-region scaffold_v14_12160 1 977
##sequence-region scaffold_v14_121600 1 586
##sequence-region scaffold_v14_121601 1 409
##sequence-region scaffold_v14_121602 1 2285
##sequence-region scaffold_v14_121603 1 419
##sequence-region scaffold_v14_121604 1 965
##sequence-region scaffold_v14_121606 1 682
##sequence-region scaffold_v14_121607 1 407
##sequence-region scaffold_v14_121608 1 609
##sequence-region scaffold_v14_121609 1 664
##sequence-region scaffold_v14_12161 1 1438
##sequence-region scaffold_v14_121610 1 422
##sequence-region scaffold_v14_121611 1 1224
##sequence-region scaffold_v14_121612 1 600
##sequence-region scaffold_v14_121613 1 389
##sequence-region scaffold_v14_121614 1 405
##sequence-region scaffold_v14_121615 1 439
##sequence-region scaffold_v14_121616 1 1261
##sequence-region scaffold_v14_121617 1 1539
##sequence-region scaffold_v14_121618 1 958
##sequence-region scaffold_v14_121619 1 1476
##sequence-region scaffold_v14_12162 1 1520
##sequence-region scaffold_v14_121620 1 1204
##sequence-region scaffold_v14_121621 1 747
##sequence-region scaffold_v14_121622 1 1478
##sequence-region scaffold_v14_121623 1 403
##sequence-region scaffold_v14_121624 1 1021
##sequence-region scaffold_v14_121625 1 6102
##sequence-region scaffold_v14_121626 1 2603
##sequence-region scaffold_v14_121627 1 394
##sequence-region scaffold_v14_121628 1 2152
##sequence-region scaffold_v14_121629 1 1929
##sequence-region scaffold_v14_12163 1 1341
##sequence-region scaffold_v14_121630 1 390
##sequence-region scaffold_v14_121631 1 420
##sequence-region scaffold_v14_121632 1 902
##sequence-region scaffold_v14_121633 1 403
##sequence-region scaffold_v14_121634 1 599
##sequence-region scaffold_v14_121635 1 425
##sequence-region scaffold_v14_121636 1 398
##sequence-region scaffold_v14_121637 1 1113
##sequence-region scaffold_v14_121638 1 779
##sequence-region scaffold_v14_121639 1 575
##sequence-region scaffold_v14_12164 1 1902
##sequence-region scaffold_v14_121640 1 4803
##sequence-region scaffold_v14_121641 1 405
##sequence-region scaffold_v14_121642 1 408
##sequence-region scaffold_v14_121643 1 405
##sequence-region scaffold_v14_121644 1 399
##sequence-region scaffold_v14_121645 1 630
##sequence-region scaffold_v14_121646 1 1300
##sequence-region scaffold_v14_121647 1 391
##sequence-region scaffold_v14_121648 1 12321
##sequence-region scaffold_v14_121649 1 387
##sequence-region scaffold_v14_12165 1 706
##sequence-region scaffold_v14_121650 1 1427
##sequence-region scaffold_v14_121651 1 905
##sequence-region scaffold_v14_121652 1 391
##sequence-region scaffold_v14_121653 1 985
##sequence-region scaffold_v14_121654 1 415
##sequence-region scaffold_v14_121655 1 10263
##sequence-region scaffold_v14_121656 1 403
##sequence-region scaffold_v14_121657 1 640
##sequence-region scaffold_v14_121658 1 546
##sequence-region scaffold_v14_121659 1 1075
##sequence-region scaffold_v14_12166 1 637
##sequence-region scaffold_v14_121660 1 390
##sequence-region scaffold_v14_121661 1 886
##sequence-region scaffold_v14_121662 1 393
##sequence-region scaffold_v14_121663 1 390
##sequence-region scaffold_v14_121664 1 1508
##sequence-region scaffold_v14_121665 1 772
##sequence-region scaffold_v14_121666 1 436
##sequence-region scaffold_v14_121667 1 5605
##sequence-region scaffold_v14_121668 1 415
##sequence-region scaffold_v14_121669 1 386
##sequence-region scaffold_v14_12167 1 825
##sequence-region scaffold_v14_121670 1 391
##sequence-region scaffold_v14_121671 1 4363
##sequence-region scaffold_v14_121672 1 639
##sequence-region scaffold_v14_121673 1 699
##sequence-region scaffold_v14_121674 1 1200
##sequence-region scaffold_v14_121675 1 479
##sequence-region scaffold_v14_121676 1 412
##sequence-region scaffold_v14_121677 1 410
##sequence-region scaffold_v14_121678 1 738
##sequence-region scaffold_v14_121679 1 405
##sequence-region scaffold_v14_12168 1 804
##sequence-region scaffold_v14_121680 1 2782
##sequence-region scaffold_v14_121681 1 392
##sequence-region scaffold_v14_121682 1 743
##sequence-region scaffold_v14_121683 1 10368
##sequence-region scaffold_v14_121684 1 433
##sequence-region scaffold_v14_121685 1 408
##sequence-region scaffold_v14_121686 1 2162
##sequence-region scaffold_v14_121687 1 2354
##sequence-region scaffold_v14_121688 1 2355
##sequence-region scaffold_v14_121689 1 6171
##sequence-region scaffold_v14_12169 1 1235
##sequence-region scaffold_v14_121690 1 1263
##sequence-region scaffold_v14_121691 1 400
##sequence-region scaffold_v14_121692 1 528
##sequence-region scaffold_v14_121693 1 413
##sequence-region scaffold_v14_121694 1 388
##sequence-region scaffold_v14_121695 1 415
##sequence-region scaffold_v14_121696 1 5260
##sequence-region scaffold_v14_121697 1 1548
##sequence-region scaffold_v14_121698 1 668
##sequence-region scaffold_v14_121699 1 405
##sequence-region scaffold_v14_12170 1 1109
##sequence-region scaffold_v14_121700 1 857
##sequence-region scaffold_v14_121701 1 403
##sequence-region scaffold_v14_121702 1 389
##sequence-region scaffold_v14_121703 1 1681
##sequence-region scaffold_v14_121704 1 1844
##sequence-region scaffold_v14_121705 1 931
##sequence-region scaffold_v14_121706 1 605
##sequence-region scaffold_v14_121707 1 601
##sequence-region scaffold_v14_121708 1 1936
##sequence-region scaffold_v14_121709 1 1132
##sequence-region scaffold_v14_12171 1 2627
##sequence-region scaffold_v14_121710 1 553
##sequence-region scaffold_v14_121711 1 386
##sequence-region scaffold_v14_121712 1 1028
##sequence-region scaffold_v14_121713 1 1183
##sequence-region scaffold_v14_121714 1 1628
##sequence-region scaffold_v14_121715 1 389
##sequence-region scaffold_v14_121716 1 415
##sequence-region scaffold_v14_121717 1 393
##sequence-region scaffold_v14_121718 1 432
##sequence-region scaffold_v14_121719 1 410
##sequence-region scaffold_v14_12172 1 2207
##sequence-region scaffold_v14_121720 1 395
##sequence-region scaffold_v14_121721 1 962
##sequence-region scaffold_v14_121722 1 529
##sequence-region scaffold_v14_121723 1 665
##sequence-region scaffold_v14_121724 1 2088
##sequence-region scaffold_v14_121725 1 608
##sequence-region scaffold_v14_121726 1 409
##sequence-region scaffold_v14_121727 1 1000
##sequence-region scaffold_v14_121728 1 390
##sequence-region scaffold_v14_121729 1 393
##sequence-region scaffold_v14_12173 1 1182
##sequence-region scaffold_v14_121730 1 820
##sequence-region scaffold_v14_121731 1 722
##sequence-region scaffold_v14_121732 1 2486
##sequence-region scaffold_v14_121733 1 686
##sequence-region scaffold_v14_121734 1 385
##sequence-region scaffold_v14_121735 1 950
##sequence-region scaffold_v14_121736 1 398
##sequence-region scaffold_v14_121737 1 4516
##sequence-region scaffold_v14_121738 1 390
##sequence-region scaffold_v14_121739 1 954
##sequence-region scaffold_v14_12174 1 1385
##sequence-region scaffold_v14_121740 1 2506
##sequence-region scaffold_v14_121741 1 416
##sequence-region scaffold_v14_121742 1 1113
##sequence-region scaffold_v14_121743 1 9998
##sequence-region scaffold_v14_121744 1 3496
##sequence-region scaffold_v14_121745 1 1019
##sequence-region scaffold_v14_121746 1 386
##sequence-region scaffold_v14_121747 1 1063
##sequence-region scaffold_v14_121748 1 585
##sequence-region scaffold_v14_121749 1 600
##sequence-region scaffold_v14_12175 1 1041
##sequence-region scaffold_v14_121750 1 398
##sequence-region scaffold_v14_121751 1 2552
##sequence-region scaffold_v14_121752 1 414
##sequence-region scaffold_v14_121753 1 755
##sequence-region scaffold_v14_121754 1 400
##sequence-region scaffold_v14_121755 1 2384
##sequence-region scaffold_v14_121756 1 692
##sequence-region scaffold_v14_121757 1 388
##sequence-region scaffold_v14_121758 1 613
##sequence-region scaffold_v14_121759 1 391
##sequence-region scaffold_v14_12176 1 798
##sequence-region scaffold_v14_121760 1 638
##sequence-region scaffold_v14_121761 1 4187
##sequence-region scaffold_v14_121762 1 400
##sequence-region scaffold_v14_121763 1 2223
##sequence-region scaffold_v14_121764 1 837
##sequence-region scaffold_v14_121765 1 416
##sequence-region scaffold_v14_121766 1 946
##sequence-region scaffold_v14_121767 1 728
##sequence-region scaffold_v14_121768 1 1481
##sequence-region scaffold_v14_121769 1 398
##sequence-region scaffold_v14_12177 1 1411
##sequence-region scaffold_v14_121770 1 2368
##sequence-region scaffold_v14_121771 1 394
##sequence-region scaffold_v14_121772 1 1349
##sequence-region scaffold_v14_121773 1 942
##sequence-region scaffold_v14_121774 1 419
##sequence-region scaffold_v14_121775 1 1143
##sequence-region scaffold_v14_121776 1 397
##sequence-region scaffold_v14_121777 1 557
##sequence-region scaffold_v14_121778 1 1064
##sequence-region scaffold_v14_121779 1 402
##sequence-region scaffold_v14_12178 1 542
##sequence-region scaffold_v14_121780 1 1656
##sequence-region scaffold_v14_121781 1 1468
##sequence-region scaffold_v14_121782 1 487
##sequence-region scaffold_v14_121783 1 421
##sequence-region scaffold_v14_121784 1 800
##sequence-region scaffold_v14_121785 1 392
##sequence-region scaffold_v14_121786 1 398
##sequence-region scaffold_v14_121787 1 426
##sequence-region scaffold_v14_121788 1 397
##sequence-region scaffold_v14_121789 1 392
##sequence-region scaffold_v14_12179 1 1003
##sequence-region scaffold_v14_121790 1 397
##sequence-region scaffold_v14_121791 1 1396
##sequence-region scaffold_v14_121792 1 840
##sequence-region scaffold_v14_121793 1 397
##sequence-region scaffold_v14_121794 1 422
##sequence-region scaffold_v14_121795 1 1063
##sequence-region scaffold_v14_121796 1 386
##sequence-region scaffold_v14_121797 1 1651
##sequence-region scaffold_v14_121798 1 1265
##sequence-region scaffold_v14_121799 1 410
##sequence-region scaffold_v14_1218 1 121280
##sequence-region scaffold_v14_12180 1 1252
##sequence-region scaffold_v14_121800 1 933
##sequence-region scaffold_v14_121801 1 676
##sequence-region scaffold_v14_121802 1 3386
##sequence-region scaffold_v14_121804 1 1089
##sequence-region scaffold_v14_121805 1 869
##sequence-region scaffold_v14_121806 1 410
##sequence-region scaffold_v14_121807 1 397
##sequence-region scaffold_v14_121808 1 912
##sequence-region scaffold_v14_121809 1 410
##sequence-region scaffold_v14_12181 1 2101
##sequence-region scaffold_v14_121810 1 929
##sequence-region scaffold_v14_121811 1 416
##sequence-region scaffold_v14_121812 1 1810
##sequence-region scaffold_v14_121813 1 398
##sequence-region scaffold_v14_121814 1 1866
##sequence-region scaffold_v14_121815 1 397
##sequence-region scaffold_v14_121816 1 405
##sequence-region scaffold_v14_121817 1 400
##sequence-region scaffold_v14_121818 1 537
##sequence-region scaffold_v14_121819 1 576
##sequence-region scaffold_v14_12182 1 1154
##sequence-region scaffold_v14_121820 1 390
##sequence-region scaffold_v14_121821 1 510
##sequence-region scaffold_v14_121822 1 2147
##sequence-region scaffold_v14_121823 1 395
##sequence-region scaffold_v14_121824 1 387
##sequence-region scaffold_v14_121825 1 1302
##sequence-region scaffold_v14_121826 1 393
##sequence-region scaffold_v14_121827 1 396
##sequence-region scaffold_v14_121828 1 469
##sequence-region scaffold_v14_121829 1 5606
##sequence-region scaffold_v14_12183 1 1537
##sequence-region scaffold_v14_121830 1 3048
##sequence-region scaffold_v14_121831 1 550
##sequence-region scaffold_v14_121832 1 904
##sequence-region scaffold_v14_121833 1 581
##sequence-region scaffold_v14_121834 1 437
##sequence-region scaffold_v14_121835 1 391
##sequence-region scaffold_v14_121836 1 513
##sequence-region scaffold_v14_121837 1 719
##sequence-region scaffold_v14_121838 1 585
##sequence-region scaffold_v14_121839 1 578
##sequence-region scaffold_v14_12184 1 1045
##sequence-region scaffold_v14_121840 1 620
##sequence-region scaffold_v14_121841 1 4279
##sequence-region scaffold_v14_121842 1 402
##sequence-region scaffold_v14_121843 1 786
##sequence-region scaffold_v14_121844 1 806
##sequence-region scaffold_v14_121845 1 1209
##sequence-region scaffold_v14_121846 1 396
##sequence-region scaffold_v14_121847 1 387
##sequence-region scaffold_v14_121848 1 2334
##sequence-region scaffold_v14_121849 1 409
##sequence-region scaffold_v14_12185 1 1796
##sequence-region scaffold_v14_121850 1 399
##sequence-region scaffold_v14_121851 1 394
##sequence-region scaffold_v14_121852 1 482
##sequence-region scaffold_v14_121853 1 391
##sequence-region scaffold_v14_121854 1 1946
##sequence-region scaffold_v14_121855 1 416
##sequence-region scaffold_v14_121856 1 12088
##sequence-region scaffold_v14_121857 1 388
##sequence-region scaffold_v14_121858 1 726
##sequence-region scaffold_v14_121859 1 985
##sequence-region scaffold_v14_12186 1 1135
##sequence-region scaffold_v14_121860 1 509
##sequence-region scaffold_v14_121861 1 11905
##sequence-region scaffold_v14_121862 1 423
##sequence-region scaffold_v14_121863 1 702
##sequence-region scaffold_v14_121864 1 576
##sequence-region scaffold_v14_121865 1 4547
##sequence-region scaffold_v14_121866 1 3297
##sequence-region scaffold_v14_121867 1 6661
##sequence-region scaffold_v14_121868 1 3178
##sequence-region scaffold_v14_121869 1 412
##sequence-region scaffold_v14_12187 1 821
##sequence-region scaffold_v14_121870 1 416
##sequence-region scaffold_v14_121871 1 417
##sequence-region scaffold_v14_121872 1 394
##sequence-region scaffold_v14_121873 1 3542
##sequence-region scaffold_v14_121874 1 398
##sequence-region scaffold_v14_121875 1 1932
##sequence-region scaffold_v14_121876 1 553
##sequence-region scaffold_v14_121877 1 859
##sequence-region scaffold_v14_121878 1 881
##sequence-region scaffold_v14_121879 1 797
##sequence-region scaffold_v14_12188 1 780
##sequence-region scaffold_v14_121880 1 773
##sequence-region scaffold_v14_121881 1 1440
##sequence-region scaffold_v14_121882 1 407
##sequence-region scaffold_v14_121883 1 503
##sequence-region scaffold_v14_121884 1 395
##sequence-region scaffold_v14_121885 1 412
##sequence-region scaffold_v14_121886 1 1327
##sequence-region scaffold_v14_121887 1 1491
##sequence-region scaffold_v14_121888 1 391
##sequence-region scaffold_v14_121889 1 2385
##sequence-region scaffold_v14_12189 1 2466
##sequence-region scaffold_v14_121890 1 1740
##sequence-region scaffold_v14_121891 1 1262
##sequence-region scaffold_v14_121892 1 1709
##sequence-region scaffold_v14_121893 1 385
##sequence-region scaffold_v14_121894 1 2959
##sequence-region scaffold_v14_121895 1 845
##sequence-region scaffold_v14_121896 1 975
##sequence-region scaffold_v14_121897 1 387
##sequence-region scaffold_v14_121898 1 415
##sequence-region scaffold_v14_121899 1 410
##sequence-region scaffold_v14_1219 1 20754
##sequence-region scaffold_v14_12190 1 2621
##sequence-region scaffold_v14_121900 1 1453
##sequence-region scaffold_v14_121901 1 4214
##sequence-region scaffold_v14_121902 1 410
##sequence-region scaffold_v14_121903 1 2149
##sequence-region scaffold_v14_121904 1 674
##sequence-region scaffold_v14_121905 1 1857
##sequence-region scaffold_v14_121906 1 816
##sequence-region scaffold_v14_121907 1 816
##sequence-region scaffold_v14_121908 1 1354
##sequence-region scaffold_v14_121909 1 2567
##sequence-region scaffold_v14_12191 1 2621
##sequence-region scaffold_v14_121910 1 420
##sequence-region scaffold_v14_121911 1 403
##sequence-region scaffold_v14_121912 1 3675
##sequence-region scaffold_v14_121913 1 415
##sequence-region scaffold_v14_121914 1 403
##sequence-region scaffold_v14_121915 1 416
##sequence-region scaffold_v14_121916 1 416
##sequence-region scaffold_v14_121917 1 395
##sequence-region scaffold_v14_121918 1 418
##sequence-region scaffold_v14_121919 1 406
##sequence-region scaffold_v14_12192 1 1246
##sequence-region scaffold_v14_121920 1 418
##sequence-region scaffold_v14_121921 1 696
##sequence-region scaffold_v14_121922 1 1311
##sequence-region scaffold_v14_121923 1 390
##sequence-region scaffold_v14_121924 1 416
##sequence-region scaffold_v14_121925 1 2529
##sequence-region scaffold_v14_121926 1 1565
##sequence-region scaffold_v14_121927 1 1580
##sequence-region scaffold_v14_121928 1 6869
##sequence-region scaffold_v14_121929 1 420
##sequence-region scaffold_v14_12193 1 617
##sequence-region scaffold_v14_121930 1 422
##sequence-region scaffold_v14_121931 1 856
##sequence-region scaffold_v14_121932 1 426
##sequence-region scaffold_v14_121933 1 691
##sequence-region scaffold_v14_121934 1 695
##sequence-region scaffold_v14_121935 1 914
##sequence-region scaffold_v14_121936 1 385
##sequence-region scaffold_v14_121937 1 1759
##sequence-region scaffold_v14_121938 1 735
##sequence-region scaffold_v14_121939 1 4073
##sequence-region scaffold_v14_12194 1 993
##sequence-region scaffold_v14_121940 1 421
##sequence-region scaffold_v14_121941 1 1780
##sequence-region scaffold_v14_121942 1 423
##sequence-region scaffold_v14_121943 1 1069
##sequence-region scaffold_v14_121944 1 731
##sequence-region scaffold_v14_121945 1 2503
##sequence-region scaffold_v14_121946 1 1639
##sequence-region scaffold_v14_121947 1 415
##sequence-region scaffold_v14_121948 1 386
##sequence-region scaffold_v14_121949 1 400
##sequence-region scaffold_v14_12195 1 1097
##sequence-region scaffold_v14_121950 1 743
##sequence-region scaffold_v14_121951 1 1079
##sequence-region scaffold_v14_121952 1 422
##sequence-region scaffold_v14_121953 1 12913
##sequence-region scaffold_v14_121954 1 388
##sequence-region scaffold_v14_121955 1 456
##sequence-region scaffold_v14_121956 1 690
##sequence-region scaffold_v14_121957 1 431
##sequence-region scaffold_v14_121958 1 1189
##sequence-region scaffold_v14_121959 1 449
##sequence-region scaffold_v14_12196 1 1014
##sequence-region scaffold_v14_121960 1 393
##sequence-region scaffold_v14_121961 1 1298
##sequence-region scaffold_v14_121962 1 408
##sequence-region scaffold_v14_121963 1 404
##sequence-region scaffold_v14_121964 1 1009
##sequence-region scaffold_v14_121965 1 600
##sequence-region scaffold_v14_121966 1 3440
##sequence-region scaffold_v14_121967 1 2280
##sequence-region scaffold_v14_121968 1 402
##sequence-region scaffold_v14_121969 1 393
##sequence-region scaffold_v14_12197 1 1655
##sequence-region scaffold_v14_121970 1 390
##sequence-region scaffold_v14_121971 1 4810
##sequence-region scaffold_v14_121972 1 453
##sequence-region scaffold_v14_121973 1 2433
##sequence-region scaffold_v14_121974 1 1830
##sequence-region scaffold_v14_121975 1 1830
##sequence-region scaffold_v14_121976 1 400
##sequence-region scaffold_v14_121977 1 423
##sequence-region scaffold_v14_121978 1 1055
##sequence-region scaffold_v14_121979 1 418
##sequence-region scaffold_v14_12198 1 549
##sequence-region scaffold_v14_121980 1 2125
##sequence-region scaffold_v14_121981 1 625
##sequence-region scaffold_v14_121982 1 1268
##sequence-region scaffold_v14_121983 1 624
##sequence-region scaffold_v14_121984 1 1268
##sequence-region scaffold_v14_121985 1 2705
##sequence-region scaffold_v14_121986 1 933
##sequence-region scaffold_v14_121987 1 590
##sequence-region scaffold_v14_121988 1 590
##sequence-region scaffold_v14_121989 1 398
##sequence-region scaffold_v14_12199 1 1190
##sequence-region scaffold_v14_121990 1 3758
##sequence-region scaffold_v14_121991 1 1042
##sequence-region scaffold_v14_121992 1 468
##sequence-region scaffold_v14_121994 1 768
##sequence-region scaffold_v14_121995 1 1297
##sequence-region scaffold_v14_121996 1 2938
##sequence-region scaffold_v14_121997 1 3178
##sequence-region scaffold_v14_121998 1 404
##sequence-region scaffold_v14_121999 1 1282
##sequence-region scaffold_v14_122 1 45597
##sequence-region scaffold_v14_1220 1 64727
##sequence-region scaffold_v14_12200 1 658
##sequence-region scaffold_v14_122000 1 702
##sequence-region scaffold_v14_122001 1 403
##sequence-region scaffold_v14_122002 1 413
##sequence-region scaffold_v14_122003 1 419
##sequence-region scaffold_v14_122004 1 1165
##sequence-region scaffold_v14_122005 1 1923
##sequence-region scaffold_v14_122006 1 721
##sequence-region scaffold_v14_122007 1 1076
##sequence-region scaffold_v14_122008 1 884
##sequence-region scaffold_v14_122009 1 397
##sequence-region scaffold_v14_12201 1 781
##sequence-region scaffold_v14_122010 1 10844
##sequence-region scaffold_v14_122011 1 2548
##sequence-region scaffold_v14_122012 1 393
##sequence-region scaffold_v14_122013 1 596
##sequence-region scaffold_v14_122014 1 1902
##sequence-region scaffold_v14_122015 1 1008
##sequence-region scaffold_v14_122016 1 2314
##sequence-region scaffold_v14_122017 1 387
##sequence-region scaffold_v14_122018 1 6675
##sequence-region scaffold_v14_122019 1 398
##sequence-region scaffold_v14_12202 1 2090
##sequence-region scaffold_v14_122020 1 6245
##sequence-region scaffold_v14_122021 1 2113
##sequence-region scaffold_v14_122022 1 397
##sequence-region scaffold_v14_122023 1 392
##sequence-region scaffold_v14_122024 1 393
##sequence-region scaffold_v14_122025 1 586
##sequence-region scaffold_v14_122026 1 846
##sequence-region scaffold_v14_122027 1 398
##sequence-region scaffold_v14_122028 1 1376
##sequence-region scaffold_v14_122029 1 1205
##sequence-region scaffold_v14_12203 1 1312
##sequence-region scaffold_v14_122030 1 386
##sequence-region scaffold_v14_122031 1 1216
##sequence-region scaffold_v14_122032 1 1694
##sequence-region scaffold_v14_122033 1 393
##sequence-region scaffold_v14_122034 1 1125
##sequence-region scaffold_v14_122035 1 402
##sequence-region scaffold_v14_122036 1 1037
##sequence-region scaffold_v14_122037 1 593
##sequence-region scaffold_v14_122038 1 409
##sequence-region scaffold_v14_122039 1 413
##sequence-region scaffold_v14_12204 1 625
##sequence-region scaffold_v14_122040 1 531
##sequence-region scaffold_v14_122041 1 405
##sequence-region scaffold_v14_122042 1 1801
##sequence-region scaffold_v14_122043 1 2046
##sequence-region scaffold_v14_122044 1 1596
##sequence-region scaffold_v14_122045 1 2459
##sequence-region scaffold_v14_122046 1 873
##sequence-region scaffold_v14_122047 1 399
##sequence-region scaffold_v14_122048 1 1044
##sequence-region scaffold_v14_122049 1 1654
##sequence-region scaffold_v14_12205 1 701
##sequence-region scaffold_v14_122050 1 416
##sequence-region scaffold_v14_122051 1 2258
##sequence-region scaffold_v14_122052 1 406
##sequence-region scaffold_v14_122053 1 1952
##sequence-region scaffold_v14_122054 1 582
##sequence-region scaffold_v14_122055 1 402
##sequence-region scaffold_v14_122056 1 389
##sequence-region scaffold_v14_122057 1 625
##sequence-region scaffold_v14_122058 1 1370
##sequence-region scaffold_v14_122059 1 3210
##sequence-region scaffold_v14_12206 1 1464
##sequence-region scaffold_v14_122060 1 452
##sequence-region scaffold_v14_122061 1 430
##sequence-region scaffold_v14_122062 1 701
##sequence-region scaffold_v14_122063 1 1166
##sequence-region scaffold_v14_122064 1 655
##sequence-region scaffold_v14_122065 1 390
##sequence-region scaffold_v14_122066 1 1613
##sequence-region scaffold_v14_122067 1 850
##sequence-region scaffold_v14_122068 1 406
##sequence-region scaffold_v14_122069 1 387
##sequence-region scaffold_v14_12207 1 859
##sequence-region scaffold_v14_122070 1 6848
##sequence-region scaffold_v14_122071 1 927
##sequence-region scaffold_v14_122072 1 2304
##sequence-region scaffold_v14_122073 1 385
##sequence-region scaffold_v14_122074 1 629
##sequence-region scaffold_v14_122075 1 5533
##sequence-region scaffold_v14_122076 1 408
##sequence-region scaffold_v14_122077 1 415
##sequence-region scaffold_v14_122078 1 416
##sequence-region scaffold_v14_122079 1 389
##sequence-region scaffold_v14_12208 1 1011
##sequence-region scaffold_v14_122080 1 414
##sequence-region scaffold_v14_122081 1 1139
##sequence-region scaffold_v14_122082 1 391
##sequence-region scaffold_v14_122083 1 2328
##sequence-region scaffold_v14_122084 1 947
##sequence-region scaffold_v14_122085 1 875
##sequence-region scaffold_v14_122086 1 446
##sequence-region scaffold_v14_122087 1 1580
##sequence-region scaffold_v14_122088 1 3573
##sequence-region scaffold_v14_122089 1 6569
##sequence-region scaffold_v14_12209 1 909
##sequence-region scaffold_v14_122090 1 908
##sequence-region scaffold_v14_122091 1 493
##sequence-region scaffold_v14_122092 1 6145
##sequence-region scaffold_v14_122093 1 1065
##sequence-region scaffold_v14_122094 1 399
##sequence-region scaffold_v14_122095 1 13402
##sequence-region scaffold_v14_122096 1 6007
##sequence-region scaffold_v14_122097 1 402
##sequence-region scaffold_v14_122098 1 1175
##sequence-region scaffold_v14_122099 1 425
##sequence-region scaffold_v14_12210 1 1266
##sequence-region scaffold_v14_122100 1 1342
##sequence-region scaffold_v14_122101 1 1942
##sequence-region scaffold_v14_122102 1 403
##sequence-region scaffold_v14_122103 1 9807
##sequence-region scaffold_v14_122104 1 419
##sequence-region scaffold_v14_122105 1 410
##sequence-region scaffold_v14_122106 1 824
##sequence-region scaffold_v14_122107 1 1703
##sequence-region scaffold_v14_122108 1 1972
##sequence-region scaffold_v14_122109 1 889
##sequence-region scaffold_v14_12211 1 1883
##sequence-region scaffold_v14_122110 1 450
##sequence-region scaffold_v14_122111 1 1191
##sequence-region scaffold_v14_122112 1 403
##sequence-region scaffold_v14_122113 1 2501
##sequence-region scaffold_v14_122114 1 413
##sequence-region scaffold_v14_122116 1 386
##sequence-region scaffold_v14_122117 1 619
##sequence-region scaffold_v14_122118 1 391
##sequence-region scaffold_v14_122119 1 400
##sequence-region scaffold_v14_12212 1 809
##sequence-region scaffold_v14_122120 1 666
##sequence-region scaffold_v14_122121 1 1457
##sequence-region scaffold_v14_122122 1 389
##sequence-region scaffold_v14_122123 1 1203
##sequence-region scaffold_v14_122124 1 405
##sequence-region scaffold_v14_122125 1 2815
##sequence-region scaffold_v14_122126 1 418
##sequence-region scaffold_v14_122127 1 389
##sequence-region scaffold_v14_122128 1 4535
##sequence-region scaffold_v14_122129 1 448
##sequence-region scaffold_v14_12213 1 757
##sequence-region scaffold_v14_122130 1 1827
##sequence-region scaffold_v14_122131 1 1282
##sequence-region scaffold_v14_122132 1 426
##sequence-region scaffold_v14_122133 1 407
##sequence-region scaffold_v14_122134 1 726
##sequence-region scaffold_v14_122135 1 439
##sequence-region scaffold_v14_122136 1 409
##sequence-region scaffold_v14_122137 1 435
##sequence-region scaffold_v14_122138 1 386
##sequence-region scaffold_v14_122139 1 990
##sequence-region scaffold_v14_12214 1 707
##sequence-region scaffold_v14_122140 1 580
##sequence-region scaffold_v14_122141 1 808
##sequence-region scaffold_v14_122142 1 421
##sequence-region scaffold_v14_122143 1 526
##sequence-region scaffold_v14_122144 1 729
##sequence-region scaffold_v14_122145 1 538
##sequence-region scaffold_v14_122146 1 387
##sequence-region scaffold_v14_122148 1 1453
##sequence-region scaffold_v14_122149 1 1361
##sequence-region scaffold_v14_12215 1 5710
##sequence-region scaffold_v14_122150 1 390
##sequence-region scaffold_v14_122151 1 696
##sequence-region scaffold_v14_122152 1 418
##sequence-region scaffold_v14_122153 1 583
##sequence-region scaffold_v14_122154 1 400
##sequence-region scaffold_v14_122155 1 407
##sequence-region scaffold_v14_122156 1 724
##sequence-region scaffold_v14_122157 1 413
##sequence-region scaffold_v14_122158 1 395
##sequence-region scaffold_v14_122159 1 434
##sequence-region scaffold_v14_12216 1 1576
##sequence-region scaffold_v14_122160 1 399
##sequence-region scaffold_v14_122161 1 387
##sequence-region scaffold_v14_122162 1 7358
##sequence-region scaffold_v14_122163 1 387
##sequence-region scaffold_v14_122164 1 505
##sequence-region scaffold_v14_122165 1 1299
##sequence-region scaffold_v14_122166 1 2320
##sequence-region scaffold_v14_122167 1 947
##sequence-region scaffold_v14_122168 1 2078
##sequence-region scaffold_v14_122169 1 1840
##sequence-region scaffold_v14_12217 1 805
##sequence-region scaffold_v14_122170 1 461
##sequence-region scaffold_v14_122171 1 405
##sequence-region scaffold_v14_122172 1 536
##sequence-region scaffold_v14_122173 1 405
##sequence-region scaffold_v14_122174 1 1662
##sequence-region scaffold_v14_122175 1 1707
##sequence-region scaffold_v14_122176 1 1471
##sequence-region scaffold_v14_122177 1 822
##sequence-region scaffold_v14_122178 1 1945
##sequence-region scaffold_v14_122179 1 601
##sequence-region scaffold_v14_12218 1 1366
##sequence-region scaffold_v14_122180 1 400
##sequence-region scaffold_v14_122181 1 394
##sequence-region scaffold_v14_122182 1 767
##sequence-region scaffold_v14_122183 1 396
##sequence-region scaffold_v14_122184 1 461
##sequence-region scaffold_v14_122185 1 1785
##sequence-region scaffold_v14_122186 1 902
##sequence-region scaffold_v14_122187 1 2465
##sequence-region scaffold_v14_122188 1 849
##sequence-region scaffold_v14_122189 1 720
##sequence-region scaffold_v14_12219 1 710
##sequence-region scaffold_v14_122190 1 660
##sequence-region scaffold_v14_122191 1 770
##sequence-region scaffold_v14_122192 1 388
##sequence-region scaffold_v14_122193 1 423
##sequence-region scaffold_v14_122194 1 702
##sequence-region scaffold_v14_122195 1 711
##sequence-region scaffold_v14_122196 1 513
##sequence-region scaffold_v14_122197 1 1423
##sequence-region scaffold_v14_122198 1 1069
##sequence-region scaffold_v14_122199 1 386
##sequence-region scaffold_v14_12220 1 2059
##sequence-region scaffold_v14_122200 1 390
##sequence-region scaffold_v14_122201 1 416
##sequence-region scaffold_v14_122202 1 418
##sequence-region scaffold_v14_122203 1 1148
##sequence-region scaffold_v14_122204 1 447
##sequence-region scaffold_v14_122205 1 403
##sequence-region scaffold_v14_122206 1 412
##sequence-region scaffold_v14_122207 1 832
##sequence-region scaffold_v14_122208 1 1575
##sequence-region scaffold_v14_122209 1 389
##sequence-region scaffold_v14_12221 1 1073
##sequence-region scaffold_v14_122210 1 386
##sequence-region scaffold_v14_122211 1 680
##sequence-region scaffold_v14_122212 1 397
##sequence-region scaffold_v14_122213 1 415
##sequence-region scaffold_v14_122214 1 564
##sequence-region scaffold_v14_122215 1 392
##sequence-region scaffold_v14_122216 1 2048
##sequence-region scaffold_v14_122217 1 404
##sequence-region scaffold_v14_122218 1 410
##sequence-region scaffold_v14_122219 1 401
##sequence-region scaffold_v14_12222 1 883
##sequence-region scaffold_v14_122220 1 1513
##sequence-region scaffold_v14_122221 1 1421
##sequence-region scaffold_v14_122222 1 422
##sequence-region scaffold_v14_122223 1 392
##sequence-region scaffold_v14_122224 1 953
##sequence-region scaffold_v14_122225 1 511
##sequence-region scaffold_v14_122226 1 412
##sequence-region scaffold_v14_122227 1 923
##sequence-region scaffold_v14_122228 1 881
##sequence-region scaffold_v14_122229 1 409
##sequence-region scaffold_v14_12223 1 7472
##sequence-region scaffold_v14_122230 1 640
##sequence-region scaffold_v14_122231 1 3735
##sequence-region scaffold_v14_122232 1 1132
##sequence-region scaffold_v14_122233 1 9082
##sequence-region scaffold_v14_122234 1 411
##sequence-region scaffold_v14_122235 1 385
##sequence-region scaffold_v14_122236 1 414
##sequence-region scaffold_v14_122237 1 385
##sequence-region scaffold_v14_122238 1 827
##sequence-region scaffold_v14_122239 1 389
##sequence-region scaffold_v14_12224 1 633
##sequence-region scaffold_v14_122240 1 2076
##sequence-region scaffold_v14_122241 1 391
##sequence-region scaffold_v14_122242 1 476
##sequence-region scaffold_v14_122243 1 1031
##sequence-region scaffold_v14_122244 1 397
##sequence-region scaffold_v14_122245 1 395
##sequence-region scaffold_v14_122246 1 391
##sequence-region scaffold_v14_122247 1 420
##sequence-region scaffold_v14_122248 1 1040
##sequence-region scaffold_v14_122249 1 419
##sequence-region scaffold_v14_12225 1 682
##sequence-region scaffold_v14_122250 1 2834
##sequence-region scaffold_v14_122251 1 405
##sequence-region scaffold_v14_122252 1 387
##sequence-region scaffold_v14_122253 1 429
##sequence-region scaffold_v14_122254 1 734
##sequence-region scaffold_v14_122255 1 397
##sequence-region scaffold_v14_122256 1 926
##sequence-region scaffold_v14_122257 1 412
##sequence-region scaffold_v14_122258 1 727
##sequence-region scaffold_v14_122259 1 5727
##sequence-region scaffold_v14_12226 1 2159
##sequence-region scaffold_v14_122260 1 526
##sequence-region scaffold_v14_122261 1 390
##sequence-region scaffold_v14_122262 1 401
##sequence-region scaffold_v14_122263 1 424
##sequence-region scaffold_v14_122264 1 395
##sequence-region scaffold_v14_122265 1 546
##sequence-region scaffold_v14_122266 1 1869
##sequence-region scaffold_v14_122267 1 427
##sequence-region scaffold_v14_122268 1 709
##sequence-region scaffold_v14_122269 1 437
##sequence-region scaffold_v14_12227 1 1012
##sequence-region scaffold_v14_122270 1 392
##sequence-region scaffold_v14_122271 1 739
##sequence-region scaffold_v14_122272 1 6056
##sequence-region scaffold_v14_122273 1 402
##sequence-region scaffold_v14_122274 1 1020
##sequence-region scaffold_v14_122275 1 409
##sequence-region scaffold_v14_122276 1 6895
##sequence-region scaffold_v14_122277 1 918
##sequence-region scaffold_v14_122279 1 2967
##sequence-region scaffold_v14_12228 1 680
##sequence-region scaffold_v14_122280 1 2053
##sequence-region scaffold_v14_122281 1 394
##sequence-region scaffold_v14_122282 1 439
##sequence-region scaffold_v14_122283 1 480
##sequence-region scaffold_v14_122284 1 724
##sequence-region scaffold_v14_122285 1 406
##sequence-region scaffold_v14_122286 1 1458
##sequence-region scaffold_v14_122287 1 391
##sequence-region scaffold_v14_122288 1 385
##sequence-region scaffold_v14_122289 1 415
##sequence-region scaffold_v14_12229 1 1431
##sequence-region scaffold_v14_122290 1 451
##sequence-region scaffold_v14_122291 1 420
##sequence-region scaffold_v14_122292 1 1282
##sequence-region scaffold_v14_122293 1 405
##sequence-region scaffold_v14_122294 1 1166
##sequence-region scaffold_v14_122295 1 390
##sequence-region scaffold_v14_122296 1 952
##sequence-region scaffold_v14_122297 1 397
##sequence-region scaffold_v14_122298 1 404
##sequence-region scaffold_v14_122299 1 1086
##sequence-region scaffold_v14_12230 1 744
##sequence-region scaffold_v14_122300 1 407
##sequence-region scaffold_v14_122301 1 1517
##sequence-region scaffold_v14_122302 1 540
##sequence-region scaffold_v14_122303 1 1389
##sequence-region scaffold_v14_122304 1 845
##sequence-region scaffold_v14_122305 1 522
##sequence-region scaffold_v14_122306 1 398
##sequence-region scaffold_v14_122307 1 2343
##sequence-region scaffold_v14_122308 1 390
##sequence-region scaffold_v14_122309 1 1464
##sequence-region scaffold_v14_12231 1 725
##sequence-region scaffold_v14_122310 1 439
##sequence-region scaffold_v14_122311 1 1133
##sequence-region scaffold_v14_122312 1 393
##sequence-region scaffold_v14_122313 1 402
##sequence-region scaffold_v14_122314 1 422
##sequence-region scaffold_v14_122315 1 2050
##sequence-region scaffold_v14_122316 1 5461
##sequence-region scaffold_v14_122317 1 4009
##sequence-region scaffold_v14_122318 1 396
##sequence-region scaffold_v14_122319 1 656
##sequence-region scaffold_v14_12232 1 1599
##sequence-region scaffold_v14_122320 1 498
##sequence-region scaffold_v14_122321 1 1415
##sequence-region scaffold_v14_122322 1 837
##sequence-region scaffold_v14_122323 1 837
##sequence-region scaffold_v14_122324 1 1087
##sequence-region scaffold_v14_122325 1 386
##sequence-region scaffold_v14_122326 1 397
##sequence-region scaffold_v14_122327 1 441
##sequence-region scaffold_v14_122328 1 493
##sequence-region scaffold_v14_122329 1 868
##sequence-region scaffold_v14_12233 1 2894
##sequence-region scaffold_v14_122330 1 414
##sequence-region scaffold_v14_122331 1 800
##sequence-region scaffold_v14_122332 1 565
##sequence-region scaffold_v14_122333 1 487
##sequence-region scaffold_v14_122334 1 447
##sequence-region scaffold_v14_122335 1 424
##sequence-region scaffold_v14_122336 1 404
##sequence-region scaffold_v14_122337 1 8913
##sequence-region scaffold_v14_122338 1 586
##sequence-region scaffold_v14_122339 1 392
##sequence-region scaffold_v14_12234 1 3162
##sequence-region scaffold_v14_122340 1 385
##sequence-region scaffold_v14_122341 1 2390
##sequence-region scaffold_v14_122342 1 538
##sequence-region scaffold_v14_122343 1 1359
##sequence-region scaffold_v14_122344 1 409
##sequence-region scaffold_v14_122345 1 402
##sequence-region scaffold_v14_122346 1 955
##sequence-region scaffold_v14_122347 1 1531
##sequence-region scaffold_v14_122348 1 395
##sequence-region scaffold_v14_122349 1 5133
##sequence-region scaffold_v14_12235 1 1147
##sequence-region scaffold_v14_122350 1 558
##sequence-region scaffold_v14_122351 1 936
##sequence-region scaffold_v14_122352 1 473
##sequence-region scaffold_v14_122353 1 801
##sequence-region scaffold_v14_122354 1 413
##sequence-region scaffold_v14_122355 1 2182
##sequence-region scaffold_v14_122356 1 410
##sequence-region scaffold_v14_122357 1 1618
##sequence-region scaffold_v14_122358 1 401
##sequence-region scaffold_v14_122359 1 865
##sequence-region scaffold_v14_12236 1 1216
##sequence-region scaffold_v14_122360 1 793
##sequence-region scaffold_v14_122361 1 9441
##sequence-region scaffold_v14_122362 1 9085
##sequence-region scaffold_v14_122363 1 630
##sequence-region scaffold_v14_122364 1 416
##sequence-region scaffold_v14_122365 1 13843
##sequence-region scaffold_v14_122366 1 432
##sequence-region scaffold_v14_122367 1 389
##sequence-region scaffold_v14_122368 1 395
##sequence-region scaffold_v14_122369 1 416
##sequence-region scaffold_v14_12237 1 1376
##sequence-region scaffold_v14_122370 1 393
##sequence-region scaffold_v14_122371 1 548
##sequence-region scaffold_v14_122372 1 726
##sequence-region scaffold_v14_122373 1 1735
##sequence-region scaffold_v14_122374 1 407
##sequence-region scaffold_v14_122375 1 1641
##sequence-region scaffold_v14_122376 1 1001
##sequence-region scaffold_v14_122377 1 1377
##sequence-region scaffold_v14_122378 1 749
##sequence-region scaffold_v14_122379 1 1636
##sequence-region scaffold_v14_12238 1 604
##sequence-region scaffold_v14_122380 1 740
##sequence-region scaffold_v14_122381 1 772
##sequence-region scaffold_v14_122382 1 418
##sequence-region scaffold_v14_122383 1 5216
##sequence-region scaffold_v14_122384 1 704
##sequence-region scaffold_v14_122385 1 1209
##sequence-region scaffold_v14_122386 1 385
##sequence-region scaffold_v14_122387 1 1556
##sequence-region scaffold_v14_122388 1 605
##sequence-region scaffold_v14_12239 1 2298
##sequence-region scaffold_v14_122390 1 1947
##sequence-region scaffold_v14_122391 1 497
##sequence-region scaffold_v14_122392 1 989
##sequence-region scaffold_v14_122393 1 409
##sequence-region scaffold_v14_122394 1 714
##sequence-region scaffold_v14_122395 1 912
##sequence-region scaffold_v14_122396 1 419
##sequence-region scaffold_v14_122397 1 1640
##sequence-region scaffold_v14_122398 1 421
##sequence-region scaffold_v14_122399 1 753
##sequence-region scaffold_v14_12240 1 1286
##sequence-region scaffold_v14_122400 1 402
##sequence-region scaffold_v14_122401 1 1258
##sequence-region scaffold_v14_122402 1 389
##sequence-region scaffold_v14_122403 1 896
##sequence-region scaffold_v14_122404 1 412
##sequence-region scaffold_v14_122405 1 632
##sequence-region scaffold_v14_122406 1 419
##sequence-region scaffold_v14_122407 1 1637
##sequence-region scaffold_v14_122408 1 388
##sequence-region scaffold_v14_122409 1 385
##sequence-region scaffold_v14_12241 1 831
##sequence-region scaffold_v14_122410 1 3668
##sequence-region scaffold_v14_122411 1 427
##sequence-region scaffold_v14_122412 1 729
##sequence-region scaffold_v14_122413 1 753
##sequence-region scaffold_v14_122414 1 413
##sequence-region scaffold_v14_122415 1 3282
##sequence-region scaffold_v14_122416 1 1745
##sequence-region scaffold_v14_122417 1 417
##sequence-region scaffold_v14_122418 1 1069
##sequence-region scaffold_v14_122419 1 2592
##sequence-region scaffold_v14_12242 1 1999
##sequence-region scaffold_v14_122420 1 3201
##sequence-region scaffold_v14_122421 1 3164
##sequence-region scaffold_v14_122422 1 403
##sequence-region scaffold_v14_122423 1 531
##sequence-region scaffold_v14_122424 1 913
##sequence-region scaffold_v14_122425 1 1435
##sequence-region scaffold_v14_122426 1 2587
##sequence-region scaffold_v14_122427 1 1222
##sequence-region scaffold_v14_122428 1 397
##sequence-region scaffold_v14_122429 1 400
##sequence-region scaffold_v14_12243 1 8218
##sequence-region scaffold_v14_122430 1 401
##sequence-region scaffold_v14_122431 1 1371
##sequence-region scaffold_v14_122432 1 5303
##sequence-region scaffold_v14_122433 1 1594
##sequence-region scaffold_v14_122434 1 2734
##sequence-region scaffold_v14_122435 1 399
##sequence-region scaffold_v14_122436 1 622
##sequence-region scaffold_v14_122437 1 409
##sequence-region scaffold_v14_122438 1 657
##sequence-region scaffold_v14_122439 1 390
##sequence-region scaffold_v14_12244 1 1074
##sequence-region scaffold_v14_122440 1 3615
##sequence-region scaffold_v14_122441 1 894
##sequence-region scaffold_v14_122442 1 489
##sequence-region scaffold_v14_122443 1 784
##sequence-region scaffold_v14_122444 1 1036
##sequence-region scaffold_v14_122445 1 535
##sequence-region scaffold_v14_122446 1 418
##sequence-region scaffold_v14_122447 1 1419
##sequence-region scaffold_v14_122448 1 386
##sequence-region scaffold_v14_122449 1 398
##sequence-region scaffold_v14_12245 1 1151
##sequence-region scaffold_v14_122450 1 434
##sequence-region scaffold_v14_122451 1 889
##sequence-region scaffold_v14_122452 1 2520
##sequence-region scaffold_v14_122453 1 998
##sequence-region scaffold_v14_122454 1 613
##sequence-region scaffold_v14_122455 1 405
##sequence-region scaffold_v14_122456 1 388
##sequence-region scaffold_v14_122457 1 413
##sequence-region scaffold_v14_122458 1 1561
##sequence-region scaffold_v14_122459 1 397
##sequence-region scaffold_v14_12246 1 1817
##sequence-region scaffold_v14_122460 1 1923
##sequence-region scaffold_v14_122461 1 4028
##sequence-region scaffold_v14_122462 1 1864
##sequence-region scaffold_v14_122463 1 395
##sequence-region scaffold_v14_122464 1 526
##sequence-region scaffold_v14_122465 1 2504
##sequence-region scaffold_v14_122466 1 417
##sequence-region scaffold_v14_122467 1 2041
##sequence-region scaffold_v14_122468 1 607
##sequence-region scaffold_v14_122469 1 1222
##sequence-region scaffold_v14_12247 1 1419
##sequence-region scaffold_v14_122470 1 395
##sequence-region scaffold_v14_122471 1 687
##sequence-region scaffold_v14_122472 1 402
##sequence-region scaffold_v14_122473 1 390
##sequence-region scaffold_v14_122474 1 421
##sequence-region scaffold_v14_122475 1 406
##sequence-region scaffold_v14_122476 1 845
##sequence-region scaffold_v14_122477 1 391
##sequence-region scaffold_v14_122478 1 443
##sequence-region scaffold_v14_122479 1 394
##sequence-region scaffold_v14_12248 1 825
##sequence-region scaffold_v14_122480 1 966
##sequence-region scaffold_v14_122481 1 940
##sequence-region scaffold_v14_122482 1 414
##sequence-region scaffold_v14_122483 1 403
##sequence-region scaffold_v14_122484 1 719
##sequence-region scaffold_v14_122485 1 5925
##sequence-region scaffold_v14_122486 1 2757
##sequence-region scaffold_v14_122487 1 658
##sequence-region scaffold_v14_122488 1 491
##sequence-region scaffold_v14_122489 1 649
##sequence-region scaffold_v14_12249 1 774
##sequence-region scaffold_v14_122490 1 395
##sequence-region scaffold_v14_122491 1 3823
##sequence-region scaffold_v14_122492 1 2620
##sequence-region scaffold_v14_122493 1 672
##sequence-region scaffold_v14_122494 1 610
##sequence-region scaffold_v14_122495 1 704
##sequence-region scaffold_v14_122496 1 1059
##sequence-region scaffold_v14_122497 1 884
##sequence-region scaffold_v14_122498 1 403
##sequence-region scaffold_v14_122499 1 1116
##sequence-region scaffold_v14_12250 1 2123
##sequence-region scaffold_v14_122500 1 544
##sequence-region scaffold_v14_122501 1 797
##sequence-region scaffold_v14_122502 1 612
##sequence-region scaffold_v14_122503 1 397
##sequence-region scaffold_v14_122504 1 386
##sequence-region scaffold_v14_122505 1 455
##sequence-region scaffold_v14_122506 1 424
##sequence-region scaffold_v14_122507 1 423
##sequence-region scaffold_v14_122508 1 790
##sequence-region scaffold_v14_122509 1 396
##sequence-region scaffold_v14_12251 1 1512
##sequence-region scaffold_v14_122510 1 1114
##sequence-region scaffold_v14_122511 1 3162
##sequence-region scaffold_v14_122512 1 2710
##sequence-region scaffold_v14_122513 1 413
##sequence-region scaffold_v14_122514 1 419
##sequence-region scaffold_v14_122515 1 400
##sequence-region scaffold_v14_122516 1 2928
##sequence-region scaffold_v14_122517 1 385
##sequence-region scaffold_v14_122518 1 501
##sequence-region scaffold_v14_122519 1 4050
##sequence-region scaffold_v14_12252 1 602
##sequence-region scaffold_v14_122520 1 709
##sequence-region scaffold_v14_122521 1 403
##sequence-region scaffold_v14_122522 1 4660
##sequence-region scaffold_v14_122523 1 416
##sequence-region scaffold_v14_122524 1 10476
##sequence-region scaffold_v14_122525 1 387
##sequence-region scaffold_v14_122526 1 386
##sequence-region scaffold_v14_122527 1 455
##sequence-region scaffold_v14_122528 1 413
##sequence-region scaffold_v14_122529 1 2597
##sequence-region scaffold_v14_12253 1 1120
##sequence-region scaffold_v14_122530 1 694
##sequence-region scaffold_v14_122531 1 423
##sequence-region scaffold_v14_122532 1 1426
##sequence-region scaffold_v14_122533 1 1349
##sequence-region scaffold_v14_122534 1 1700
##sequence-region scaffold_v14_122535 1 402
##sequence-region scaffold_v14_122536 1 417
##sequence-region scaffold_v14_122537 1 394
##sequence-region scaffold_v14_122538 1 1434
##sequence-region scaffold_v14_122539 1 398
##sequence-region scaffold_v14_12254 1 869
##sequence-region scaffold_v14_122540 1 395
##sequence-region scaffold_v14_122541 1 902
##sequence-region scaffold_v14_122542 1 416
##sequence-region scaffold_v14_122543 1 1886
##sequence-region scaffold_v14_122544 1 550
##sequence-region scaffold_v14_122545 1 413
##sequence-region scaffold_v14_122546 1 810
##sequence-region scaffold_v14_122547 1 406
##sequence-region scaffold_v14_122548 1 778
##sequence-region scaffold_v14_122549 1 707
##sequence-region scaffold_v14_12255 1 1487
##sequence-region scaffold_v14_122550 1 393
##sequence-region scaffold_v14_122551 1 1463
##sequence-region scaffold_v14_122552 1 397
##sequence-region scaffold_v14_122553 1 500
##sequence-region scaffold_v14_122554 1 458
##sequence-region scaffold_v14_122555 1 450
##sequence-region scaffold_v14_122556 1 414
##sequence-region scaffold_v14_122557 1 395
##sequence-region scaffold_v14_122558 1 411
##sequence-region scaffold_v14_122559 1 388
##sequence-region scaffold_v14_12256 1 1677
##sequence-region scaffold_v14_122560 1 971
##sequence-region scaffold_v14_122561 1 1061
##sequence-region scaffold_v14_122562 1 402
##sequence-region scaffold_v14_122563 1 1445
##sequence-region scaffold_v14_122564 1 1857
##sequence-region scaffold_v14_122565 1 685
##sequence-region scaffold_v14_122566 1 386
##sequence-region scaffold_v14_122567 1 2598
##sequence-region scaffold_v14_122568 1 409
##sequence-region scaffold_v14_122569 1 404
##sequence-region scaffold_v14_12257 1 1877
##sequence-region scaffold_v14_122570 1 855
##sequence-region scaffold_v14_122571 1 1827
##sequence-region scaffold_v14_122572 1 403
##sequence-region scaffold_v14_122573 1 6850
##sequence-region scaffold_v14_122574 1 391
##sequence-region scaffold_v14_122575 1 416
##sequence-region scaffold_v14_122576 1 3936
##sequence-region scaffold_v14_122577 1 401
##sequence-region scaffold_v14_122578 1 22552
##sequence-region scaffold_v14_122579 1 1120
##sequence-region scaffold_v14_12258 1 727
##sequence-region scaffold_v14_122580 1 388
##sequence-region scaffold_v14_122581 1 757
##sequence-region scaffold_v14_122582 1 430
##sequence-region scaffold_v14_122583 1 397
##sequence-region scaffold_v14_122584 1 462
##sequence-region scaffold_v14_122585 1 2239
##sequence-region scaffold_v14_122586 1 393
##sequence-region scaffold_v14_122587 1 654
##sequence-region scaffold_v14_122588 1 1197
##sequence-region scaffold_v14_122589 1 400
##sequence-region scaffold_v14_12259 1 1003
##sequence-region scaffold_v14_122590 1 399
##sequence-region scaffold_v14_122591 1 426
##sequence-region scaffold_v14_122592 1 1389
##sequence-region scaffold_v14_122593 1 430
##sequence-region scaffold_v14_122594 1 402
##sequence-region scaffold_v14_122595 1 1017
##sequence-region scaffold_v14_122596 1 1017
##sequence-region scaffold_v14_122597 1 438
##sequence-region scaffold_v14_122598 1 396
##sequence-region scaffold_v14_122599 1 493
##sequence-region scaffold_v14_12260 1 1122
##sequence-region scaffold_v14_122600 1 1589
##sequence-region scaffold_v14_122601 1 568
##sequence-region scaffold_v14_122602 1 386
##sequence-region scaffold_v14_122603 1 1018
##sequence-region scaffold_v14_122604 1 389
##sequence-region scaffold_v14_122605 1 399
##sequence-region scaffold_v14_122606 1 400
##sequence-region scaffold_v14_122607 1 389
##sequence-region scaffold_v14_122608 1 392
##sequence-region scaffold_v14_122609 1 792
##sequence-region scaffold_v14_12261 1 1059
##sequence-region scaffold_v14_122610 1 404
##sequence-region scaffold_v14_122611 1 415
##sequence-region scaffold_v14_122612 1 503
##sequence-region scaffold_v14_122613 1 807
##sequence-region scaffold_v14_122614 1 817
##sequence-region scaffold_v14_122615 1 2543
##sequence-region scaffold_v14_122616 1 3052
##sequence-region scaffold_v14_122617 1 974
##sequence-region scaffold_v14_122618 1 2166
##sequence-region scaffold_v14_122619 1 417
##sequence-region scaffold_v14_12262 1 731
##sequence-region scaffold_v14_122620 1 411
##sequence-region scaffold_v14_122621 1 422
##sequence-region scaffold_v14_122622 1 1940
##sequence-region scaffold_v14_122623 1 1171
##sequence-region scaffold_v14_122624 1 400
##sequence-region scaffold_v14_122625 1 730
##sequence-region scaffold_v14_122626 1 558
##sequence-region scaffold_v14_122627 1 585
##sequence-region scaffold_v14_122628 1 391
##sequence-region scaffold_v14_122629 1 926
##sequence-region scaffold_v14_12263 1 1118
##sequence-region scaffold_v14_122630 1 443
##sequence-region scaffold_v14_122631 1 459
##sequence-region scaffold_v14_122632 1 830
##sequence-region scaffold_v14_122633 1 2116
##sequence-region scaffold_v14_122634 1 395
##sequence-region scaffold_v14_122635 1 777
##sequence-region scaffold_v14_122636 1 1146
##sequence-region scaffold_v14_122637 1 1384
##sequence-region scaffold_v14_122638 1 412
##sequence-region scaffold_v14_122639 1 416
##sequence-region scaffold_v14_12264 1 2277
##sequence-region scaffold_v14_122640 1 1216
##sequence-region scaffold_v14_122641 1 1007
##sequence-region scaffold_v14_122642 1 1026
##sequence-region scaffold_v14_122643 1 394
##sequence-region scaffold_v14_122644 1 402
##sequence-region scaffold_v14_122645 1 426
##sequence-region scaffold_v14_122646 1 391
##sequence-region scaffold_v14_122647 1 1022
##sequence-region scaffold_v14_122648 1 974
##sequence-region scaffold_v14_122649 1 410
##sequence-region scaffold_v14_12265 1 820
##sequence-region scaffold_v14_122650 1 1989
##sequence-region scaffold_v14_122651 1 875
##sequence-region scaffold_v14_122652 1 1318
##sequence-region scaffold_v14_122653 1 447
##sequence-region scaffold_v14_122654 1 548
##sequence-region scaffold_v14_122655 1 407
##sequence-region scaffold_v14_122656 1 596
##sequence-region scaffold_v14_122657 1 2649
##sequence-region scaffold_v14_122658 1 996
##sequence-region scaffold_v14_122659 1 390
##sequence-region scaffold_v14_12266 1 841
##sequence-region scaffold_v14_122660 1 419
##sequence-region scaffold_v14_122661 1 388
##sequence-region scaffold_v14_122662 1 402
##sequence-region scaffold_v14_122663 1 425
##sequence-region scaffold_v14_122664 1 392
##sequence-region scaffold_v14_122665 1 396
##sequence-region scaffold_v14_122666 1 1034
##sequence-region scaffold_v14_122667 1 2756
##sequence-region scaffold_v14_122668 1 446
##sequence-region scaffold_v14_122669 1 1714
##sequence-region scaffold_v14_12267 1 3087
##sequence-region scaffold_v14_122670 1 716
##sequence-region scaffold_v14_122671 1 409
##sequence-region scaffold_v14_122672 1 3598
##sequence-region scaffold_v14_122673 1 931
##sequence-region scaffold_v14_122674 1 423
##sequence-region scaffold_v14_122675 1 430
##sequence-region scaffold_v14_122676 1 796
##sequence-region scaffold_v14_122677 1 811
##sequence-region scaffold_v14_122678 1 386
##sequence-region scaffold_v14_122679 1 410
##sequence-region scaffold_v14_12268 1 1699
##sequence-region scaffold_v14_122680 1 405
##sequence-region scaffold_v14_122681 1 413
##sequence-region scaffold_v14_122683 1 395
##sequence-region scaffold_v14_122684 1 415
##sequence-region scaffold_v14_122685 1 443
##sequence-region scaffold_v14_122686 1 2641
##sequence-region scaffold_v14_122687 1 2115
##sequence-region scaffold_v14_122688 1 2200
##sequence-region scaffold_v14_122689 1 534
##sequence-region scaffold_v14_12269 1 1181
##sequence-region scaffold_v14_122690 1 1004
##sequence-region scaffold_v14_122691 1 1004
##sequence-region scaffold_v14_122692 1 1296
##sequence-region scaffold_v14_122693 1 435
##sequence-region scaffold_v14_122694 1 403
##sequence-region scaffold_v14_122695 1 394
##sequence-region scaffold_v14_122696 1 394
##sequence-region scaffold_v14_122697 1 402
##sequence-region scaffold_v14_122698 1 413
##sequence-region scaffold_v14_122699 1 395
##sequence-region scaffold_v14_12270 1 1326
##sequence-region scaffold_v14_122700 1 395
##sequence-region scaffold_v14_122701 1 3039
##sequence-region scaffold_v14_122702 1 412
##sequence-region scaffold_v14_122703 1 390
##sequence-region scaffold_v14_122704 1 404
##sequence-region scaffold_v14_122705 1 401
##sequence-region scaffold_v14_122706 1 397
##sequence-region scaffold_v14_122707 1 703
##sequence-region scaffold_v14_122708 1 4725
##sequence-region scaffold_v14_122709 1 436
##sequence-region scaffold_v14_12271 1 1615
##sequence-region scaffold_v14_122710 1 1022
##sequence-region scaffold_v14_122711 1 777
##sequence-region scaffold_v14_122712 1 956
##sequence-region scaffold_v14_122713 1 5450
##sequence-region scaffold_v14_122714 1 676
##sequence-region scaffold_v14_122715 1 403
##sequence-region scaffold_v14_122716 1 433
##sequence-region scaffold_v14_122717 1 392
##sequence-region scaffold_v14_122718 1 8584
##sequence-region scaffold_v14_122719 1 390
##sequence-region scaffold_v14_12272 1 1459
##sequence-region scaffold_v14_122720 1 445
##sequence-region scaffold_v14_122721 1 1049
##sequence-region scaffold_v14_122722 1 735
##sequence-region scaffold_v14_122723 1 3281
##sequence-region scaffold_v14_122724 1 1303
##sequence-region scaffold_v14_122725 1 1062
##sequence-region scaffold_v14_122726 1 418
##sequence-region scaffold_v14_122727 1 2966
##sequence-region scaffold_v14_122728 1 8724
##sequence-region scaffold_v14_122729 1 387
##sequence-region scaffold_v14_12273 1 1694
##sequence-region scaffold_v14_122730 1 410
##sequence-region scaffold_v14_122731 1 590
##sequence-region scaffold_v14_122732 1 386
##sequence-region scaffold_v14_122733 1 497
##sequence-region scaffold_v14_122734 1 613
##sequence-region scaffold_v14_122735 1 952
##sequence-region scaffold_v14_122736 1 406
##sequence-region scaffold_v14_122737 1 2938
##sequence-region scaffold_v14_122738 1 792
##sequence-region scaffold_v14_122739 1 679
##sequence-region scaffold_v14_12274 1 1081
##sequence-region scaffold_v14_122740 1 946
##sequence-region scaffold_v14_122741 1 6078
##sequence-region scaffold_v14_122742 1 415
##sequence-region scaffold_v14_122743 1 412
##sequence-region scaffold_v14_122744 1 402
##sequence-region scaffold_v14_122745 1 391
##sequence-region scaffold_v14_122746 1 387
##sequence-region scaffold_v14_122747 1 415
##sequence-region scaffold_v14_122748 1 598
##sequence-region scaffold_v14_122749 1 4316
##sequence-region scaffold_v14_12275 1 880
##sequence-region scaffold_v14_122750 1 952
##sequence-region scaffold_v14_122751 1 913
##sequence-region scaffold_v14_122752 1 649
##sequence-region scaffold_v14_122753 1 1276
##sequence-region scaffold_v14_122754 1 410
##sequence-region scaffold_v14_122755 1 387
##sequence-region scaffold_v14_122756 1 805
##sequence-region scaffold_v14_122757 1 411
##sequence-region scaffold_v14_122758 1 635
##sequence-region scaffold_v14_122759 1 783
##sequence-region scaffold_v14_12276 1 714
##sequence-region scaffold_v14_122760 1 1254
##sequence-region scaffold_v14_122761 1 386
##sequence-region scaffold_v14_122762 1 387
##sequence-region scaffold_v14_122763 1 1464
##sequence-region scaffold_v14_122764 1 3146
##sequence-region scaffold_v14_122765 1 2086
##sequence-region scaffold_v14_122766 1 386
##sequence-region scaffold_v14_122767 1 394
##sequence-region scaffold_v14_122768 1 803
##sequence-region scaffold_v14_122769 1 493
##sequence-region scaffold_v14_12277 1 1088
##sequence-region scaffold_v14_122770 1 446
##sequence-region scaffold_v14_122771 1 419
##sequence-region scaffold_v14_122772 1 3185
##sequence-region scaffold_v14_122773 1 425
##sequence-region scaffold_v14_122774 1 10057
##sequence-region scaffold_v14_122775 1 2225
##sequence-region scaffold_v14_122776 1 521
##sequence-region scaffold_v14_122777 1 432
##sequence-region scaffold_v14_122778 1 884
##sequence-region scaffold_v14_122779 1 531
##sequence-region scaffold_v14_12278 1 816
##sequence-region scaffold_v14_122780 1 419
##sequence-region scaffold_v14_122781 1 405
##sequence-region scaffold_v14_122782 1 435
##sequence-region scaffold_v14_122783 1 547
##sequence-region scaffold_v14_122784 1 1617
##sequence-region scaffold_v14_122785 1 1174
##sequence-region scaffold_v14_122786 1 846
##sequence-region scaffold_v14_122787 1 846
##sequence-region scaffold_v14_122788 1 426
##sequence-region scaffold_v14_122789 1 3109
##sequence-region scaffold_v14_12279 1 1031
##sequence-region scaffold_v14_122790 1 424
##sequence-region scaffold_v14_122791 1 420
##sequence-region scaffold_v14_122792 1 2431
##sequence-region scaffold_v14_122793 1 1806
##sequence-region scaffold_v14_122794 1 1308
##sequence-region scaffold_v14_122795 1 2721
##sequence-region scaffold_v14_122796 1 1090
##sequence-region scaffold_v14_122797 1 1099
##sequence-region scaffold_v14_122798 1 2058
##sequence-region scaffold_v14_122799 1 1379
##sequence-region scaffold_v14_12280 1 1221
##sequence-region scaffold_v14_122800 1 1459
##sequence-region scaffold_v14_122801 1 402
##sequence-region scaffold_v14_122802 1 410
##sequence-region scaffold_v14_122803 1 987
##sequence-region scaffold_v14_122804 1 2319
##sequence-region scaffold_v14_122805 1 1099
##sequence-region scaffold_v14_122806 1 462
##sequence-region scaffold_v14_122807 1 989
##sequence-region scaffold_v14_122808 1 842
##sequence-region scaffold_v14_122809 1 644
##sequence-region scaffold_v14_12281 1 2416
##sequence-region scaffold_v14_122810 1 402
##sequence-region scaffold_v14_122811 1 418
##sequence-region scaffold_v14_122812 1 415
##sequence-region scaffold_v14_122813 1 692
##sequence-region scaffold_v14_122814 1 758
##sequence-region scaffold_v14_122815 1 400
##sequence-region scaffold_v14_122816 1 2283
##sequence-region scaffold_v14_122817 1 398
##sequence-region scaffold_v14_122818 1 1508
##sequence-region scaffold_v14_122819 1 1148
##sequence-region scaffold_v14_12282 1 671
##sequence-region scaffold_v14_122820 1 561
##sequence-region scaffold_v14_122821 1 520
##sequence-region scaffold_v14_122822 1 602
##sequence-region scaffold_v14_122823 1 423
##sequence-region scaffold_v14_122824 1 386
##sequence-region scaffold_v14_122825 1 1222
##sequence-region scaffold_v14_122826 1 3963
##sequence-region scaffold_v14_122827 1 1439
##sequence-region scaffold_v14_122828 1 1336
##sequence-region scaffold_v14_122829 1 1025
##sequence-region scaffold_v14_12283 1 962
##sequence-region scaffold_v14_122830 1 395
##sequence-region scaffold_v14_122831 1 2469
##sequence-region scaffold_v14_122832 1 385
##sequence-region scaffold_v14_122833 1 405
##sequence-region scaffold_v14_122834 1 410
##sequence-region scaffold_v14_122835 1 1417
##sequence-region scaffold_v14_122836 1 461
##sequence-region scaffold_v14_122837 1 560
##sequence-region scaffold_v14_122838 1 619
##sequence-region scaffold_v14_122839 1 391
##sequence-region scaffold_v14_12284 1 1133
##sequence-region scaffold_v14_122840 1 546
##sequence-region scaffold_v14_122841 1 937
##sequence-region scaffold_v14_122842 1 3451
##sequence-region scaffold_v14_122843 1 393
##sequence-region scaffold_v14_122844 1 2150
##sequence-region scaffold_v14_122845 1 1763
##sequence-region scaffold_v14_122846 1 400
##sequence-region scaffold_v14_122847 1 1223
##sequence-region scaffold_v14_122848 1 387
##sequence-region scaffold_v14_122849 1 5138
##sequence-region scaffold_v14_12285 1 1076
##sequence-region scaffold_v14_122850 1 1555
##sequence-region scaffold_v14_122851 1 656
##sequence-region scaffold_v14_122852 1 396
##sequence-region scaffold_v14_122853 1 411
##sequence-region scaffold_v14_122854 1 386
##sequence-region scaffold_v14_122855 1 405
##sequence-region scaffold_v14_122856 1 399
##sequence-region scaffold_v14_122857 1 3115
##sequence-region scaffold_v14_122858 1 396
##sequence-region scaffold_v14_122859 1 566
##sequence-region scaffold_v14_12286 1 2675
##sequence-region scaffold_v14_122860 1 403
##sequence-region scaffold_v14_122861 1 2374
##sequence-region scaffold_v14_122862 1 693
##sequence-region scaffold_v14_122863 1 408
##sequence-region scaffold_v14_122864 1 414
##sequence-region scaffold_v14_122865 1 429
##sequence-region scaffold_v14_122866 1 1707
##sequence-region scaffold_v14_122867 1 430
##sequence-region scaffold_v14_122868 1 1857
##sequence-region scaffold_v14_122869 1 2579
##sequence-region scaffold_v14_12287 1 753
##sequence-region scaffold_v14_122870 1 411
##sequence-region scaffold_v14_122871 1 4461
##sequence-region scaffold_v14_122872 1 412
##sequence-region scaffold_v14_122873 1 405
##sequence-region scaffold_v14_122874 1 415
##sequence-region scaffold_v14_122875 1 400
##sequence-region scaffold_v14_122876 1 1066
##sequence-region scaffold_v14_122877 1 1559
##sequence-region scaffold_v14_122878 1 386
##sequence-region scaffold_v14_122879 1 404
##sequence-region scaffold_v14_12288 1 708
##sequence-region scaffold_v14_122880 1 648
##sequence-region scaffold_v14_122881 1 389
##sequence-region scaffold_v14_122882 1 432
##sequence-region scaffold_v14_122883 1 1543
##sequence-region scaffold_v14_122884 1 1614
##sequence-region scaffold_v14_122885 1 808
##sequence-region scaffold_v14_122886 1 1313
##sequence-region scaffold_v14_122887 1 393
##sequence-region scaffold_v14_122888 1 391
##sequence-region scaffold_v14_122889 1 1141
##sequence-region scaffold_v14_12289 1 1078
##sequence-region scaffold_v14_122890 1 399
##sequence-region scaffold_v14_122891 1 1563
##sequence-region scaffold_v14_122892 1 408
##sequence-region scaffold_v14_122893 1 630
##sequence-region scaffold_v14_122894 1 717
##sequence-region scaffold_v14_122896 1 865
##sequence-region scaffold_v14_122897 1 609
##sequence-region scaffold_v14_122898 1 469
##sequence-region scaffold_v14_122899 1 1858
##sequence-region scaffold_v14_12290 1 1567
##sequence-region scaffold_v14_122900 1 2855
##sequence-region scaffold_v14_122901 1 393
##sequence-region scaffold_v14_122902 1 495
##sequence-region scaffold_v14_122903 1 1627
##sequence-region scaffold_v14_122904 1 422
##sequence-region scaffold_v14_122905 1 1266
##sequence-region scaffold_v14_122906 1 2478
##sequence-region scaffold_v14_122907 1 6767
##sequence-region scaffold_v14_122908 1 1263
##sequence-region scaffold_v14_122909 1 386
##sequence-region scaffold_v14_12291 1 1250
##sequence-region scaffold_v14_122910 1 404
##sequence-region scaffold_v14_122911 1 388
##sequence-region scaffold_v14_122912 1 440
##sequence-region scaffold_v14_122913 1 1206
##sequence-region scaffold_v14_122914 1 385
##sequence-region scaffold_v14_122915 1 3240
##sequence-region scaffold_v14_122916 1 949
##sequence-region scaffold_v14_122917 1 1298
##sequence-region scaffold_v14_122918 1 1411
##sequence-region scaffold_v14_122919 1 436
##sequence-region scaffold_v14_12292 1 6970
##sequence-region scaffold_v14_122920 1 1008
##sequence-region scaffold_v14_122921 1 834
##sequence-region scaffold_v14_122922 1 950
##sequence-region scaffold_v14_122923 1 391
##sequence-region scaffold_v14_122924 1 421
##sequence-region scaffold_v14_122925 1 862
##sequence-region scaffold_v14_122926 1 540
##sequence-region scaffold_v14_122927 1 588
##sequence-region scaffold_v14_122928 1 423
##sequence-region scaffold_v14_122929 1 389
##sequence-region scaffold_v14_12293 1 836
##sequence-region scaffold_v14_122930 1 720
##sequence-region scaffold_v14_122931 1 1777
##sequence-region scaffold_v14_122932 1 424
##sequence-region scaffold_v14_122933 1 1098
##sequence-region scaffold_v14_122934 1 1278
##sequence-region scaffold_v14_122935 1 399
##sequence-region scaffold_v14_122937 1 8274
##sequence-region scaffold_v14_122938 1 659
##sequence-region scaffold_v14_122939 1 416
##sequence-region scaffold_v14_12294 1 758
##sequence-region scaffold_v14_122940 1 451
##sequence-region scaffold_v14_122941 1 430
##sequence-region scaffold_v14_122942 1 1198
##sequence-region scaffold_v14_122943 1 390
##sequence-region scaffold_v14_122944 1 5367
##sequence-region scaffold_v14_122945 1 550
##sequence-region scaffold_v14_122946 1 1532
##sequence-region scaffold_v14_122947 1 395
##sequence-region scaffold_v14_122948 1 426
##sequence-region scaffold_v14_122949 1 691
##sequence-region scaffold_v14_12295 1 868
##sequence-region scaffold_v14_122950 1 411
##sequence-region scaffold_v14_122951 1 735
##sequence-region scaffold_v14_122952 1 3382
##sequence-region scaffold_v14_122953 1 399
##sequence-region scaffold_v14_122954 1 392
##sequence-region scaffold_v14_122955 1 7981
##sequence-region scaffold_v14_122956 1 4023
##sequence-region scaffold_v14_122957 1 679
##sequence-region scaffold_v14_122958 1 742
##sequence-region scaffold_v14_122959 1 4857
##sequence-region scaffold_v14_12296 1 745
##sequence-region scaffold_v14_122960 1 913
##sequence-region scaffold_v14_122961 1 418
##sequence-region scaffold_v14_122962 1 804
##sequence-region scaffold_v14_122963 1 393
##sequence-region scaffold_v14_122964 1 629
##sequence-region scaffold_v14_122965 1 391
##sequence-region scaffold_v14_122966 1 530
##sequence-region scaffold_v14_122967 1 1207
##sequence-region scaffold_v14_122968 1 1688
##sequence-region scaffold_v14_122969 1 1043
##sequence-region scaffold_v14_12297 1 653
##sequence-region scaffold_v14_122970 1 439
##sequence-region scaffold_v14_122971 1 895
##sequence-region scaffold_v14_122972 1 439
##sequence-region scaffold_v14_122973 1 1948
##sequence-region scaffold_v14_122974 1 1117
##sequence-region scaffold_v14_122975 1 391
##sequence-region scaffold_v14_122976 1 408
##sequence-region scaffold_v14_122977 1 770
##sequence-region scaffold_v14_122978 1 4730
##sequence-region scaffold_v14_122979 1 562
##sequence-region scaffold_v14_12298 1 1086
##sequence-region scaffold_v14_122980 1 416
##sequence-region scaffold_v14_122981 1 7039
##sequence-region scaffold_v14_122982 1 3490
##sequence-region scaffold_v14_122983 1 488
##sequence-region scaffold_v14_122984 1 1215
##sequence-region scaffold_v14_122985 1 1092
##sequence-region scaffold_v14_122986 1 390
##sequence-region scaffold_v14_122987 1 2989
##sequence-region scaffold_v14_122988 1 394
##sequence-region scaffold_v14_122989 1 3731
##sequence-region scaffold_v14_12299 1 733
##sequence-region scaffold_v14_122990 1 1124
##sequence-region scaffold_v14_122991 1 1436
##sequence-region scaffold_v14_122992 1 2754
##sequence-region scaffold_v14_122993 1 1330
##sequence-region scaffold_v14_122994 1 389
##sequence-region scaffold_v14_122995 1 2711
##sequence-region scaffold_v14_122996 1 1727
##sequence-region scaffold_v14_122997 1 434
##sequence-region scaffold_v14_122998 1 386
##sequence-region scaffold_v14_122999 1 877
##sequence-region scaffold_v14_12300 1 1569
##sequence-region scaffold_v14_123000 1 423
##sequence-region scaffold_v14_123001 1 691
##sequence-region scaffold_v14_123002 1 560
##sequence-region scaffold_v14_123003 1 1391
##sequence-region scaffold_v14_123004 1 2480
##sequence-region scaffold_v14_123005 1 467
##sequence-region scaffold_v14_123006 1 1197
##sequence-region scaffold_v14_123007 1 1853
##sequence-region scaffold_v14_123008 1 1794
##sequence-region scaffold_v14_123009 1 601
##sequence-region scaffold_v14_12301 1 782
##sequence-region scaffold_v14_123010 1 5761
##sequence-region scaffold_v14_123011 1 399
##sequence-region scaffold_v14_123012 1 976
##sequence-region scaffold_v14_123013 1 594
##sequence-region scaffold_v14_123014 1 1085
##sequence-region scaffold_v14_123015 1 387
##sequence-region scaffold_v14_123016 1 609
##sequence-region scaffold_v14_123017 1 391
##sequence-region scaffold_v14_123018 1 406
##sequence-region scaffold_v14_123019 1 1777
##sequence-region scaffold_v14_12302 1 1326
##sequence-region scaffold_v14_123020 1 2946
##sequence-region scaffold_v14_123021 1 1076
##sequence-region scaffold_v14_123022 1 1084
##sequence-region scaffold_v14_123023 1 787
##sequence-region scaffold_v14_123024 1 390
##sequence-region scaffold_v14_123025 1 2821
##sequence-region scaffold_v14_123026 1 1811
##sequence-region scaffold_v14_123027 1 419
##sequence-region scaffold_v14_123028 1 640
##sequence-region scaffold_v14_123029 1 805
##sequence-region scaffold_v14_12303 1 741
##sequence-region scaffold_v14_123030 1 1648
##sequence-region scaffold_v14_123031 1 442
##sequence-region scaffold_v14_123032 1 558
##sequence-region scaffold_v14_123033 1 441
##sequence-region scaffold_v14_123034 1 1430
##sequence-region scaffold_v14_123035 1 395
##sequence-region scaffold_v14_123036 1 2001
##sequence-region scaffold_v14_123037 1 401
##sequence-region scaffold_v14_123038 1 1139
##sequence-region scaffold_v14_123039 1 409
##sequence-region scaffold_v14_12304 1 800
##sequence-region scaffold_v14_123040 1 2114
##sequence-region scaffold_v14_123041 1 407
##sequence-region scaffold_v14_123042 1 500
##sequence-region scaffold_v14_123043 1 410
##sequence-region scaffold_v14_123044 1 2102
##sequence-region scaffold_v14_123045 1 2449
##sequence-region scaffold_v14_123046 1 4547
##sequence-region scaffold_v14_123047 1 421
##sequence-region scaffold_v14_123048 1 409
##sequence-region scaffold_v14_123049 1 429
##sequence-region scaffold_v14_12305 1 1111
##sequence-region scaffold_v14_123050 1 3266
##sequence-region scaffold_v14_123051 1 3170
##sequence-region scaffold_v14_123052 1 408
##sequence-region scaffold_v14_123053 1 541
##sequence-region scaffold_v14_123054 1 386
##sequence-region scaffold_v14_123055 1 407
##sequence-region scaffold_v14_123056 1 474
##sequence-region scaffold_v14_123057 1 393
##sequence-region scaffold_v14_123058 1 420
##sequence-region scaffold_v14_123059 1 387
##sequence-region scaffold_v14_12306 1 2293
##sequence-region scaffold_v14_123060 1 394
##sequence-region scaffold_v14_123061 1 417
##sequence-region scaffold_v14_123062 1 411
##sequence-region scaffold_v14_123063 1 1709
##sequence-region scaffold_v14_123064 1 397
##sequence-region scaffold_v14_123065 1 681
##sequence-region scaffold_v14_123066 1 941
##sequence-region scaffold_v14_123067 1 606
##sequence-region scaffold_v14_123068 1 1148
##sequence-region scaffold_v14_123069 1 1320
##sequence-region scaffold_v14_12307 1 984
##sequence-region scaffold_v14_123070 1 1175
##sequence-region scaffold_v14_123071 1 1019
##sequence-region scaffold_v14_123072 1 1373
##sequence-region scaffold_v14_123073 1 414
##sequence-region scaffold_v14_123074 1 498
##sequence-region scaffold_v14_123075 1 385
##sequence-region scaffold_v14_123076 1 1735
##sequence-region scaffold_v14_123077 1 912
##sequence-region scaffold_v14_123078 1 385
##sequence-region scaffold_v14_123079 1 2281
##sequence-region scaffold_v14_12308 1 1589
##sequence-region scaffold_v14_123080 1 561
##sequence-region scaffold_v14_123081 1 1006
##sequence-region scaffold_v14_123082 1 1080
##sequence-region scaffold_v14_123083 1 387
##sequence-region scaffold_v14_123084 1 405
##sequence-region scaffold_v14_123085 1 4648
##sequence-region scaffold_v14_123086 1 387
##sequence-region scaffold_v14_123087 1 543
##sequence-region scaffold_v14_123088 1 1043
##sequence-region scaffold_v14_123089 1 603
##sequence-region scaffold_v14_12309 1 1127
##sequence-region scaffold_v14_123090 1 630
##sequence-region scaffold_v14_123091 1 437
##sequence-region scaffold_v14_123092 1 1107
##sequence-region scaffold_v14_123093 1 414
##sequence-region scaffold_v14_123094 1 394
##sequence-region scaffold_v14_123095 1 541
##sequence-region scaffold_v14_123096 1 1470
##sequence-region scaffold_v14_123097 1 2261
##sequence-region scaffold_v14_123098 1 667
##sequence-region scaffold_v14_123099 1 749
##sequence-region scaffold_v14_1231 1 81230
##sequence-region scaffold_v14_12310 1 1011
##sequence-region scaffold_v14_123100 1 528
##sequence-region scaffold_v14_123101 1 1851
##sequence-region scaffold_v14_123102 1 980
##sequence-region scaffold_v14_123103 1 3126
##sequence-region scaffold_v14_123104 1 399
##sequence-region scaffold_v14_123105 1 416
##sequence-region scaffold_v14_123106 1 14082
##sequence-region scaffold_v14_123107 1 1676
##sequence-region scaffold_v14_123108 1 795
##sequence-region scaffold_v14_123109 1 402
##sequence-region scaffold_v14_12311 1 1196
##sequence-region scaffold_v14_123110 1 3406
##sequence-region scaffold_v14_123111 1 421
##sequence-region scaffold_v14_123112 1 2283
##sequence-region scaffold_v14_123113 1 391
##sequence-region scaffold_v14_123114 1 1375
##sequence-region scaffold_v14_123115 1 416
##sequence-region scaffold_v14_123116 1 11522
##sequence-region scaffold_v14_123117 1 435
##sequence-region scaffold_v14_123118 1 1658
##sequence-region scaffold_v14_123119 1 856
##sequence-region scaffold_v14_12312 1 1950
##sequence-region scaffold_v14_123120 1 455
##sequence-region scaffold_v14_123121 1 823
##sequence-region scaffold_v14_123122 1 841
##sequence-region scaffold_v14_123123 1 417
##sequence-region scaffold_v14_123124 1 388
##sequence-region scaffold_v14_123125 1 408
##sequence-region scaffold_v14_123126 1 707
##sequence-region scaffold_v14_123127 1 7817
##sequence-region scaffold_v14_123128 1 393
##sequence-region scaffold_v14_123129 1 800
##sequence-region scaffold_v14_12313 1 933
##sequence-region scaffold_v14_123130 1 965
##sequence-region scaffold_v14_123131 1 392
##sequence-region scaffold_v14_123132 1 402
##sequence-region scaffold_v14_123133 1 410
##sequence-region scaffold_v14_123134 1 607
##sequence-region scaffold_v14_123135 1 718
##sequence-region scaffold_v14_123136 1 2632
##sequence-region scaffold_v14_123137 1 406
##sequence-region scaffold_v14_123138 1 510
##sequence-region scaffold_v14_123139 1 19659
##sequence-region scaffold_v14_12314 1 1715
##sequence-region scaffold_v14_123140 1 974
##sequence-region scaffold_v14_123141 1 385
##sequence-region scaffold_v14_123142 1 3564
##sequence-region scaffold_v14_123143 1 654
##sequence-region scaffold_v14_123144 1 1528
##sequence-region scaffold_v14_123145 1 1159
##sequence-region scaffold_v14_123146 1 6165
##sequence-region scaffold_v14_123147 1 399
##sequence-region scaffold_v14_123148 1 395
##sequence-region scaffold_v14_123149 1 1110
##sequence-region scaffold_v14_12315 1 629
##sequence-region scaffold_v14_123150 1 2080
##sequence-region scaffold_v14_123151 1 534
##sequence-region scaffold_v14_123152 1 959
##sequence-region scaffold_v14_123153 1 1640
##sequence-region scaffold_v14_123154 1 398
##sequence-region scaffold_v14_123155 1 1146
##sequence-region scaffold_v14_123156 1 1014
##sequence-region scaffold_v14_123157 1 415
##sequence-region scaffold_v14_123158 1 851
##sequence-region scaffold_v14_123159 1 7045
##sequence-region scaffold_v14_12316 1 939
##sequence-region scaffold_v14_123160 1 404
##sequence-region scaffold_v14_123161 1 674
##sequence-region scaffold_v14_123162 1 784
##sequence-region scaffold_v14_123163 1 461
##sequence-region scaffold_v14_123164 1 1153
##sequence-region scaffold_v14_123165 1 602
##sequence-region scaffold_v14_123166 1 395
##sequence-region scaffold_v14_123167 1 390
##sequence-region scaffold_v14_123168 1 1099
##sequence-region scaffold_v14_123169 1 1097
##sequence-region scaffold_v14_12317 1 699
##sequence-region scaffold_v14_123170 1 424
##sequence-region scaffold_v14_123171 1 392
##sequence-region scaffold_v14_123172 1 420
##sequence-region scaffold_v14_123173 1 439
##sequence-region scaffold_v14_123174 1 1074
##sequence-region scaffold_v14_123175 1 398
##sequence-region scaffold_v14_123176 1 597
##sequence-region scaffold_v14_123177 1 504
##sequence-region scaffold_v14_123178 1 2209
##sequence-region scaffold_v14_123179 1 466
##sequence-region scaffold_v14_12318 1 616
##sequence-region scaffold_v14_123180 1 386
##sequence-region scaffold_v14_123181 1 404
##sequence-region scaffold_v14_123182 1 389
##sequence-region scaffold_v14_123183 1 395
##sequence-region scaffold_v14_123184 1 391
##sequence-region scaffold_v14_123185 1 428
##sequence-region scaffold_v14_123186 1 698
##sequence-region scaffold_v14_123187 1 387
##sequence-region scaffold_v14_123188 1 621
##sequence-region scaffold_v14_123189 1 913
##sequence-region scaffold_v14_12319 1 1691
##sequence-region scaffold_v14_123190 1 395
##sequence-region scaffold_v14_123191 1 390
##sequence-region scaffold_v14_123192 1 934
##sequence-region scaffold_v14_123193 1 410
##sequence-region scaffold_v14_123194 1 1357
##sequence-region scaffold_v14_123195 1 1396
##sequence-region scaffold_v14_123196 1 392
##sequence-region scaffold_v14_123197 1 2070
##sequence-region scaffold_v14_123198 1 428
##sequence-region scaffold_v14_123199 1 416
##sequence-region scaffold_v14_1232 1 7365
##sequence-region scaffold_v14_12320 1 1172
##sequence-region scaffold_v14_123200 1 402
##sequence-region scaffold_v14_123201 1 1224
##sequence-region scaffold_v14_123202 1 392
##sequence-region scaffold_v14_123203 1 388
##sequence-region scaffold_v14_123204 1 1026
##sequence-region scaffold_v14_123205 1 848
##sequence-region scaffold_v14_123206 1 1740
##sequence-region scaffold_v14_123207 1 436
##sequence-region scaffold_v14_123208 1 415
##sequence-region scaffold_v14_123209 1 627
##sequence-region scaffold_v14_12321 1 646
##sequence-region scaffold_v14_123210 1 417
##sequence-region scaffold_v14_123211 1 419
##sequence-region scaffold_v14_123212 1 948
##sequence-region scaffold_v14_123213 1 826
##sequence-region scaffold_v14_123214 1 5963
##sequence-region scaffold_v14_123215 1 2152
##sequence-region scaffold_v14_123216 1 1524
##sequence-region scaffold_v14_123217 1 2628
##sequence-region scaffold_v14_123218 1 494
##sequence-region scaffold_v14_123219 1 584
##sequence-region scaffold_v14_12322 1 1213
##sequence-region scaffold_v14_123220 1 968
##sequence-region scaffold_v14_123221 1 21960
##sequence-region scaffold_v14_123222 1 401
##sequence-region scaffold_v14_123223 1 396
##sequence-region scaffold_v14_123224 1 792
##sequence-region scaffold_v14_123225 1 29097
##sequence-region scaffold_v14_123226 1 390
##sequence-region scaffold_v14_123227 1 637
##sequence-region scaffold_v14_123228 1 1770
##sequence-region scaffold_v14_123229 1 4574
##sequence-region scaffold_v14_12323 1 1598
##sequence-region scaffold_v14_123230 1 713
##sequence-region scaffold_v14_123231 1 417
##sequence-region scaffold_v14_123232 1 413
##sequence-region scaffold_v14_123233 1 405
##sequence-region scaffold_v14_123234 1 5208
##sequence-region scaffold_v14_123235 1 394
##sequence-region scaffold_v14_123236 1 699
##sequence-region scaffold_v14_123237 1 3512
##sequence-region scaffold_v14_123238 1 403
##sequence-region scaffold_v14_123239 1 396
##sequence-region scaffold_v14_12324 1 2150
##sequence-region scaffold_v14_123240 1 423
##sequence-region scaffold_v14_123241 1 771
##sequence-region scaffold_v14_123242 1 2972
##sequence-region scaffold_v14_123243 1 3001
##sequence-region scaffold_v14_123244 1 698
##sequence-region scaffold_v14_123245 1 1517
##sequence-region scaffold_v14_123246 1 386
##sequence-region scaffold_v14_123247 1 389
##sequence-region scaffold_v14_123248 1 452
##sequence-region scaffold_v14_123249 1 481
##sequence-region scaffold_v14_12325 1 885
##sequence-region scaffold_v14_123250 1 1223
##sequence-region scaffold_v14_123251 1 417
##sequence-region scaffold_v14_123252 1 827
##sequence-region scaffold_v14_123253 1 920
##sequence-region scaffold_v14_123254 1 1196
##sequence-region scaffold_v14_123255 1 805
##sequence-region scaffold_v14_123256 1 688
##sequence-region scaffold_v14_123257 1 940
##sequence-region scaffold_v14_123258 1 1023
##sequence-region scaffold_v14_123259 1 421
##sequence-region scaffold_v14_12326 1 720
##sequence-region scaffold_v14_123260 1 1222
##sequence-region scaffold_v14_123261 1 2319
##sequence-region scaffold_v14_123262 1 3527
##sequence-region scaffold_v14_123263 1 3450
##sequence-region scaffold_v14_123264 1 645
##sequence-region scaffold_v14_123265 1 385
##sequence-region scaffold_v14_123266 1 388
##sequence-region scaffold_v14_123267 1 1134
##sequence-region scaffold_v14_123268 1 393
##sequence-region scaffold_v14_123269 1 600
##sequence-region scaffold_v14_12327 1 1223
##sequence-region scaffold_v14_123270 1 406
##sequence-region scaffold_v14_123271 1 394
##sequence-region scaffold_v14_123272 1 3223
##sequence-region scaffold_v14_123273 1 2860
##sequence-region scaffold_v14_123274 1 2861
##sequence-region scaffold_v14_123275 1 397
##sequence-region scaffold_v14_123276 1 417
##sequence-region scaffold_v14_123277 1 1022
##sequence-region scaffold_v14_123278 1 2135
##sequence-region scaffold_v14_123279 1 396
##sequence-region scaffold_v14_12328 1 1327
##sequence-region scaffold_v14_123280 1 393
##sequence-region scaffold_v14_123281 1 2834
##sequence-region scaffold_v14_123282 1 473
##sequence-region scaffold_v14_123283 1 404
##sequence-region scaffold_v14_123284 1 411
##sequence-region scaffold_v14_123285 1 485
##sequence-region scaffold_v14_123286 1 2772
##sequence-region scaffold_v14_123287 1 393
##sequence-region scaffold_v14_123288 1 1486
##sequence-region scaffold_v14_123289 1 4574
##sequence-region scaffold_v14_12329 1 1089
##sequence-region scaffold_v14_123290 1 659
##sequence-region scaffold_v14_123291 1 427
##sequence-region scaffold_v14_123292 1 409
##sequence-region scaffold_v14_123293 1 387
##sequence-region scaffold_v14_123294 1 1727
##sequence-region scaffold_v14_123295 1 797
##sequence-region scaffold_v14_123296 1 390
##sequence-region scaffold_v14_123297 1 896
##sequence-region scaffold_v14_123298 1 809
##sequence-region scaffold_v14_123299 1 1447
##sequence-region scaffold_v14_12330 1 988
##sequence-region scaffold_v14_123300 1 389
##sequence-region scaffold_v14_123301 1 570
##sequence-region scaffold_v14_123302 1 402
##sequence-region scaffold_v14_123303 1 398
##sequence-region scaffold_v14_123304 1 407
##sequence-region scaffold_v14_123305 1 5773
##sequence-region scaffold_v14_123306 1 3738
##sequence-region scaffold_v14_123307 1 1746
##sequence-region scaffold_v14_123308 1 650
##sequence-region scaffold_v14_123309 1 390
##sequence-region scaffold_v14_12331 1 1056
##sequence-region scaffold_v14_123310 1 6512
##sequence-region scaffold_v14_123311 1 1573
##sequence-region scaffold_v14_123312 1 388
##sequence-region scaffold_v14_123313 1 1306
##sequence-region scaffold_v14_123314 1 1473
##sequence-region scaffold_v14_123315 1 1406
##sequence-region scaffold_v14_123316 1 888
##sequence-region scaffold_v14_123317 1 414
##sequence-region scaffold_v14_123318 1 1914
##sequence-region scaffold_v14_123319 1 388
##sequence-region scaffold_v14_12332 1 544
##sequence-region scaffold_v14_123320 1 1777
##sequence-region scaffold_v14_123321 1 407
##sequence-region scaffold_v14_123322 1 1407
##sequence-region scaffold_v14_123323 1 21129
##sequence-region scaffold_v14_123324 1 564
##sequence-region scaffold_v14_123325 1 1916
##sequence-region scaffold_v14_123326 1 416
##sequence-region scaffold_v14_123327 1 1385
##sequence-region scaffold_v14_123328 1 414
##sequence-region scaffold_v14_123329 1 2382
##sequence-region scaffold_v14_12333 1 615
##sequence-region scaffold_v14_123330 1 413
##sequence-region scaffold_v14_123331 1 602
##sequence-region scaffold_v14_123332 1 396
##sequence-region scaffold_v14_123333 1 417
##sequence-region scaffold_v14_123334 1 419
##sequence-region scaffold_v14_123335 1 387
##sequence-region scaffold_v14_123336 1 385
##sequence-region scaffold_v14_123337 1 397
##sequence-region scaffold_v14_123338 1 403
##sequence-region scaffold_v14_123339 1 399
##sequence-region scaffold_v14_12334 1 996
##sequence-region scaffold_v14_123340 1 393
##sequence-region scaffold_v14_123341 1 385
##sequence-region scaffold_v14_123342 1 412
##sequence-region scaffold_v14_123343 1 2850
##sequence-region scaffold_v14_123344 1 829
##sequence-region scaffold_v14_123345 1 401
##sequence-region scaffold_v14_123346 1 390
##sequence-region scaffold_v14_123347 1 702
##sequence-region scaffold_v14_123348 1 400
##sequence-region scaffold_v14_123349 1 704
##sequence-region scaffold_v14_12335 1 760
##sequence-region scaffold_v14_123350 1 4723
##sequence-region scaffold_v14_123351 1 400
##sequence-region scaffold_v14_123352 1 536
##sequence-region scaffold_v14_123353 1 1042
##sequence-region scaffold_v14_123354 1 590
##sequence-region scaffold_v14_123355 1 406
##sequence-region scaffold_v14_123356 1 1541
##sequence-region scaffold_v14_123357 1 1541
##sequence-region scaffold_v14_123358 1 433
##sequence-region scaffold_v14_123359 1 1643
##sequence-region scaffold_v14_12336 1 1025
##sequence-region scaffold_v14_123360 1 385
##sequence-region scaffold_v14_123361 1 403
##sequence-region scaffold_v14_123362 1 912
##sequence-region scaffold_v14_123363 1 4411
##sequence-region scaffold_v14_123364 1 385
##sequence-region scaffold_v14_123365 1 417
##sequence-region scaffold_v14_123366 1 566
##sequence-region scaffold_v14_123367 1 5293
##sequence-region scaffold_v14_123368 1 627
##sequence-region scaffold_v14_123369 1 386
##sequence-region scaffold_v14_12337 1 424
##sequence-region scaffold_v14_123370 1 1964
##sequence-region scaffold_v14_123371 1 875
##sequence-region scaffold_v14_123372 1 410
##sequence-region scaffold_v14_123373 1 1205
##sequence-region scaffold_v14_123374 1 5619
##sequence-region scaffold_v14_123375 1 397
##sequence-region scaffold_v14_123376 1 10041
##sequence-region scaffold_v14_123377 1 398
##sequence-region scaffold_v14_123378 1 2004
##sequence-region scaffold_v14_123379 1 519
##sequence-region scaffold_v14_12338 1 617
##sequence-region scaffold_v14_123380 1 665
##sequence-region scaffold_v14_123381 1 1900
##sequence-region scaffold_v14_123382 1 1159
##sequence-region scaffold_v14_123383 1 526
##sequence-region scaffold_v14_123384 1 10809
##sequence-region scaffold_v14_123385 1 1299
##sequence-region scaffold_v14_123386 1 1272
##sequence-region scaffold_v14_123387 1 606
##sequence-region scaffold_v14_123388 1 411
##sequence-region scaffold_v14_123389 1 805
##sequence-region scaffold_v14_12339 1 1551
##sequence-region scaffold_v14_123390 1 1144
##sequence-region scaffold_v14_123391 1 2867
##sequence-region scaffold_v14_123392 1 389
##sequence-region scaffold_v14_123393 1 805
##sequence-region scaffold_v14_123394 1 401
##sequence-region scaffold_v14_123395 1 391
##sequence-region scaffold_v14_123396 1 809
##sequence-region scaffold_v14_123397 1 1097
##sequence-region scaffold_v14_123398 1 589
##sequence-region scaffold_v14_123399 1 418
##sequence-region scaffold_v14_12340 1 1743
##sequence-region scaffold_v14_123400 1 1950
##sequence-region scaffold_v14_123401 1 2585
##sequence-region scaffold_v14_123402 1 418
##sequence-region scaffold_v14_123403 1 1752
##sequence-region scaffold_v14_123404 1 417
##sequence-region scaffold_v14_123405 1 1168
##sequence-region scaffold_v14_123406 1 1139
##sequence-region scaffold_v14_123407 1 559
##sequence-region scaffold_v14_123408 1 391
##sequence-region scaffold_v14_123409 1 420
##sequence-region scaffold_v14_12341 1 928
##sequence-region scaffold_v14_123410 1 1058
##sequence-region scaffold_v14_123411 1 2147
##sequence-region scaffold_v14_123412 1 1294
##sequence-region scaffold_v14_123413 1 2802
##sequence-region scaffold_v14_123414 1 854
##sequence-region scaffold_v14_123415 1 387
##sequence-region scaffold_v14_123416 1 11535
##sequence-region scaffold_v14_123417 1 416
##sequence-region scaffold_v14_123418 1 386
##sequence-region scaffold_v14_123419 1 27767
##sequence-region scaffold_v14_12342 1 668
##sequence-region scaffold_v14_123420 1 1255
##sequence-region scaffold_v14_123421 1 905
##sequence-region scaffold_v14_123422 1 1108
##sequence-region scaffold_v14_123423 1 1438
##sequence-region scaffold_v14_123424 1 1115
##sequence-region scaffold_v14_123425 1 6298
##sequence-region scaffold_v14_123426 1 396
##sequence-region scaffold_v14_123427 1 425
##sequence-region scaffold_v14_123428 1 1165
##sequence-region scaffold_v14_123429 1 401
##sequence-region scaffold_v14_12343 1 935
##sequence-region scaffold_v14_123430 1 415
##sequence-region scaffold_v14_123431 1 541
##sequence-region scaffold_v14_123432 1 391
##sequence-region scaffold_v14_123433 1 420
##sequence-region scaffold_v14_123434 1 3204
##sequence-region scaffold_v14_123435 1 2576
##sequence-region scaffold_v14_123436 1 700
##sequence-region scaffold_v14_123437 1 403
##sequence-region scaffold_v14_123438 1 422
##sequence-region scaffold_v14_123439 1 1899
##sequence-region scaffold_v14_12344 1 2721
##sequence-region scaffold_v14_123440 1 611
##sequence-region scaffold_v14_123441 1 953
##sequence-region scaffold_v14_123442 1 1353
##sequence-region scaffold_v14_123443 1 400
##sequence-region scaffold_v14_123444 1 815
##sequence-region scaffold_v14_123445 1 397
##sequence-region scaffold_v14_123446 1 847
##sequence-region scaffold_v14_123447 1 413
##sequence-region scaffold_v14_123448 1 415
##sequence-region scaffold_v14_123449 1 1478
##sequence-region scaffold_v14_12345 1 2721
##sequence-region scaffold_v14_123450 1 395
##sequence-region scaffold_v14_123451 1 404
##sequence-region scaffold_v14_123452 1 1519
##sequence-region scaffold_v14_123453 1 400
##sequence-region scaffold_v14_123454 1 395
##sequence-region scaffold_v14_123455 1 1656
##sequence-region scaffold_v14_123456 1 1110
##sequence-region scaffold_v14_123457 1 3823
##sequence-region scaffold_v14_123458 1 1763
##sequence-region scaffold_v14_123459 1 961
##sequence-region scaffold_v14_12346 1 907
##sequence-region scaffold_v14_123460 1 393
##sequence-region scaffold_v14_123461 1 555
##sequence-region scaffold_v14_123462 1 658
##sequence-region scaffold_v14_123463 1 745
##sequence-region scaffold_v14_123464 1 3199
##sequence-region scaffold_v14_123465 1 915
##sequence-region scaffold_v14_123466 1 524
##sequence-region scaffold_v14_123467 1 386
##sequence-region scaffold_v14_123468 1 396
##sequence-region scaffold_v14_123469 1 786
##sequence-region scaffold_v14_12347 1 1701
##sequence-region scaffold_v14_123470 1 2063
##sequence-region scaffold_v14_123471 1 399
##sequence-region scaffold_v14_123472 1 395
##sequence-region scaffold_v14_123473 1 389
##sequence-region scaffold_v14_123474 1 648
##sequence-region scaffold_v14_123475 1 780
##sequence-region scaffold_v14_123476 1 972
##sequence-region scaffold_v14_123477 1 1988
##sequence-region scaffold_v14_123478 1 1464
##sequence-region scaffold_v14_123479 1 1052
##sequence-region scaffold_v14_12348 1 800
##sequence-region scaffold_v14_123480 1 411
##sequence-region scaffold_v14_123481 1 585
##sequence-region scaffold_v14_123482 1 476
##sequence-region scaffold_v14_123483 1 980
##sequence-region scaffold_v14_123484 1 414
##sequence-region scaffold_v14_123485 1 4311
##sequence-region scaffold_v14_123486 1 802
##sequence-region scaffold_v14_123487 1 418
##sequence-region scaffold_v14_123488 1 393
##sequence-region scaffold_v14_123489 1 2865
##sequence-region scaffold_v14_12349 1 600
##sequence-region scaffold_v14_123490 1 395
##sequence-region scaffold_v14_123491 1 415
##sequence-region scaffold_v14_123492 1 422
##sequence-region scaffold_v14_123493 1 392
##sequence-region scaffold_v14_123494 1 811
##sequence-region scaffold_v14_123495 1 1131
##sequence-region scaffold_v14_123496 1 405
##sequence-region scaffold_v14_123497 1 406
##sequence-region scaffold_v14_123498 1 385
##sequence-region scaffold_v14_123499 1 3197
##sequence-region scaffold_v14_12350 1 930
##sequence-region scaffold_v14_123500 1 3118
##sequence-region scaffold_v14_123501 1 402
##sequence-region scaffold_v14_123502 1 621
##sequence-region scaffold_v14_123503 1 409
##sequence-region scaffold_v14_123504 1 415
##sequence-region scaffold_v14_123505 1 412
##sequence-region scaffold_v14_123506 1 1543
##sequence-region scaffold_v14_123507 1 392
##sequence-region scaffold_v14_123508 1 1198
##sequence-region scaffold_v14_123509 1 5037
##sequence-region scaffold_v14_12351 1 850
##sequence-region scaffold_v14_123510 1 11666
##sequence-region scaffold_v14_123511 1 4200
##sequence-region scaffold_v14_123512 1 413
##sequence-region scaffold_v14_123513 1 1834
##sequence-region scaffold_v14_123514 1 654
##sequence-region scaffold_v14_123515 1 2151
##sequence-region scaffold_v14_123516 1 401
##sequence-region scaffold_v14_123517 1 415
##sequence-region scaffold_v14_123518 1 415
##sequence-region scaffold_v14_123519 1 452
##sequence-region scaffold_v14_12352 1 521
##sequence-region scaffold_v14_123520 1 768
##sequence-region scaffold_v14_123521 1 2680
##sequence-region scaffold_v14_123522 1 573
##sequence-region scaffold_v14_123523 1 4167
##sequence-region scaffold_v14_123524 1 713
##sequence-region scaffold_v14_123525 1 1460
##sequence-region scaffold_v14_123526 1 779
##sequence-region scaffold_v14_123527 1 409
##sequence-region scaffold_v14_123528 1 904
##sequence-region scaffold_v14_123529 1 1010
##sequence-region scaffold_v14_12353 1 709
##sequence-region scaffold_v14_123530 1 913
##sequence-region scaffold_v14_123531 1 423
##sequence-region scaffold_v14_123532 1 419
##sequence-region scaffold_v14_123533 1 615
##sequence-region scaffold_v14_123534 1 408
##sequence-region scaffold_v14_123535 1 1164
##sequence-region scaffold_v14_123536 1 758
##sequence-region scaffold_v14_123537 1 393
##sequence-region scaffold_v14_123538 1 407
##sequence-region scaffold_v14_123539 1 452
##sequence-region scaffold_v14_12354 1 882
##sequence-region scaffold_v14_123540 1 391
##sequence-region scaffold_v14_123541 1 1690
##sequence-region scaffold_v14_123542 1 416
##sequence-region scaffold_v14_123543 1 2582
##sequence-region scaffold_v14_123544 1 1215
##sequence-region scaffold_v14_123545 1 385
##sequence-region scaffold_v14_123546 1 1556
##sequence-region scaffold_v14_123547 1 9687
##sequence-region scaffold_v14_123548 1 1218
##sequence-region scaffold_v14_123549 1 1237
##sequence-region scaffold_v14_12355 1 961
##sequence-region scaffold_v14_123550 1 982
##sequence-region scaffold_v14_123551 1 1046
##sequence-region scaffold_v14_123552 1 395
##sequence-region scaffold_v14_123553 1 2180
##sequence-region scaffold_v14_123554 1 398
##sequence-region scaffold_v14_123555 1 498
##sequence-region scaffold_v14_123556 1 4414
##sequence-region scaffold_v14_123557 1 677
##sequence-region scaffold_v14_123558 1 1292
##sequence-region scaffold_v14_123559 1 552
##sequence-region scaffold_v14_12356 1 915
##sequence-region scaffold_v14_123560 1 571
##sequence-region scaffold_v14_123561 1 659
##sequence-region scaffold_v14_123562 1 615
##sequence-region scaffold_v14_123563 1 2357
##sequence-region scaffold_v14_123564 1 423
##sequence-region scaffold_v14_123565 1 1579
##sequence-region scaffold_v14_123566 1 714
##sequence-region scaffold_v14_123567 1 410
##sequence-region scaffold_v14_123568 1 390
##sequence-region scaffold_v14_123569 1 432
##sequence-region scaffold_v14_12357 1 1270
##sequence-region scaffold_v14_123570 1 1674
##sequence-region scaffold_v14_123571 1 1392
##sequence-region scaffold_v14_123572 1 1923
##sequence-region scaffold_v14_123573 1 421
##sequence-region scaffold_v14_123574 1 2350
##sequence-region scaffold_v14_123575 1 1085
##sequence-region scaffold_v14_123576 1 396
##sequence-region scaffold_v14_123577 1 3157
##sequence-region scaffold_v14_123578 1 409
##sequence-region scaffold_v14_123579 1 783
##sequence-region scaffold_v14_12358 1 648
##sequence-region scaffold_v14_123580 1 741
##sequence-region scaffold_v14_123582 1 2101
##sequence-region scaffold_v14_123583 1 387
##sequence-region scaffold_v14_123584 1 391
##sequence-region scaffold_v14_123585 1 952
##sequence-region scaffold_v14_123586 1 404
##sequence-region scaffold_v14_123587 1 407
##sequence-region scaffold_v14_123588 1 3157
##sequence-region scaffold_v14_123589 1 837
##sequence-region scaffold_v14_12359 1 646
##sequence-region scaffold_v14_123590 1 834
##sequence-region scaffold_v14_123591 1 400
##sequence-region scaffold_v14_123592 1 1126
##sequence-region scaffold_v14_123593 1 784
##sequence-region scaffold_v14_123594 1 5604
##sequence-region scaffold_v14_123595 1 777
##sequence-region scaffold_v14_123596 1 387
##sequence-region scaffold_v14_123597 1 564
##sequence-region scaffold_v14_123598 1 867
##sequence-region scaffold_v14_123599 1 5150
##sequence-region scaffold_v14_1236 1 17660
##sequence-region scaffold_v14_12360 1 630
##sequence-region scaffold_v14_123600 1 764
##sequence-region scaffold_v14_123601 1 3716
##sequence-region scaffold_v14_123602 1 1199
##sequence-region scaffold_v14_123603 1 1838
##sequence-region scaffold_v14_123604 1 933
##sequence-region scaffold_v14_123605 1 393
##sequence-region scaffold_v14_123606 1 1378
##sequence-region scaffold_v14_123607 1 900
##sequence-region scaffold_v14_123608 1 390
##sequence-region scaffold_v14_123609 1 390
##sequence-region scaffold_v14_12361 1 834
##sequence-region scaffold_v14_123610 1 1095
##sequence-region scaffold_v14_123611 1 411
##sequence-region scaffold_v14_123612 1 2360
##sequence-region scaffold_v14_123613 1 397
##sequence-region scaffold_v14_123614 1 571
##sequence-region scaffold_v14_123615 1 1191
##sequence-region scaffold_v14_123616 1 966
##sequence-region scaffold_v14_123617 1 397
##sequence-region scaffold_v14_123618 1 977
##sequence-region scaffold_v14_123619 1 387
##sequence-region scaffold_v14_12362 1 844
##sequence-region scaffold_v14_123620 1 429
##sequence-region scaffold_v14_123621 1 1757
##sequence-region scaffold_v14_123622 1 410
##sequence-region scaffold_v14_123623 1 659
##sequence-region scaffold_v14_123624 1 959
##sequence-region scaffold_v14_123625 1 1238
##sequence-region scaffold_v14_123626 1 404
##sequence-region scaffold_v14_123627 1 393
##sequence-region scaffold_v14_123628 1 688
##sequence-region scaffold_v14_123629 1 388
##sequence-region scaffold_v14_12363 1 690
##sequence-region scaffold_v14_123630 1 395
##sequence-region scaffold_v14_123631 1 1922
##sequence-region scaffold_v14_123632 1 1299
##sequence-region scaffold_v14_123633 1 485
##sequence-region scaffold_v14_123634 1 419
##sequence-region scaffold_v14_123635 1 722
##sequence-region scaffold_v14_123636 1 1341
##sequence-region scaffold_v14_123637 1 2048
##sequence-region scaffold_v14_123638 1 4317
##sequence-region scaffold_v14_123639 1 387
##sequence-region scaffold_v14_12364 1 613
##sequence-region scaffold_v14_123640 1 851
##sequence-region scaffold_v14_123641 1 400
##sequence-region scaffold_v14_123642 1 1000
##sequence-region scaffold_v14_123643 1 395
##sequence-region scaffold_v14_123644 1 1579
##sequence-region scaffold_v14_123645 1 410
##sequence-region scaffold_v14_123646 1 855
##sequence-region scaffold_v14_123647 1 385
##sequence-region scaffold_v14_123648 1 393
##sequence-region scaffold_v14_123649 1 868
##sequence-region scaffold_v14_12365 1 802
##sequence-region scaffold_v14_123651 1 1882
##sequence-region scaffold_v14_123652 1 798
##sequence-region scaffold_v14_123653 1 4217
##sequence-region scaffold_v14_123654 1 633
##sequence-region scaffold_v14_123655 1 392
##sequence-region scaffold_v14_123656 1 408
##sequence-region scaffold_v14_123657 1 614
##sequence-region scaffold_v14_123658 1 404
##sequence-region scaffold_v14_123659 1 3066
##sequence-region scaffold_v14_12366 1 1108
##sequence-region scaffold_v14_123660 1 3055
##sequence-region scaffold_v14_123661 1 389
##sequence-region scaffold_v14_123662 1 407
##sequence-region scaffold_v14_123663 1 391
##sequence-region scaffold_v14_123664 1 399
##sequence-region scaffold_v14_123665 1 391
##sequence-region scaffold_v14_123666 1 433
##sequence-region scaffold_v14_123668 1 5849
##sequence-region scaffold_v14_123669 1 527
##sequence-region scaffold_v14_12367 1 1028
##sequence-region scaffold_v14_123670 1 413
##sequence-region scaffold_v14_123671 1 409
##sequence-region scaffold_v14_123672 1 387
##sequence-region scaffold_v14_123673 1 1611
##sequence-region scaffold_v14_123674 1 2723
##sequence-region scaffold_v14_123675 1 1142
##sequence-region scaffold_v14_123676 1 969
##sequence-region scaffold_v14_123677 1 434
##sequence-region scaffold_v14_123678 1 2290
##sequence-region scaffold_v14_123679 1 756
##sequence-region scaffold_v14_12368 1 856
##sequence-region scaffold_v14_123680 1 543
##sequence-region scaffold_v14_123681 1 400
##sequence-region scaffold_v14_123682 1 388
##sequence-region scaffold_v14_123683 1 3694
##sequence-region scaffold_v14_123684 1 3289
##sequence-region scaffold_v14_123685 1 2801
##sequence-region scaffold_v14_123686 1 1430
##sequence-region scaffold_v14_123687 1 2438
##sequence-region scaffold_v14_123688 1 769
##sequence-region scaffold_v14_123689 1 565
##sequence-region scaffold_v14_12369 1 2307
##sequence-region scaffold_v14_123690 1 399
##sequence-region scaffold_v14_123691 1 1052
##sequence-region scaffold_v14_123692 1 493
##sequence-region scaffold_v14_123693 1 1587
##sequence-region scaffold_v14_123694 1 406
##sequence-region scaffold_v14_123695 1 1471
##sequence-region scaffold_v14_123696 1 1178
##sequence-region scaffold_v14_123697 1 421
##sequence-region scaffold_v14_123698 1 405
##sequence-region scaffold_v14_123699 1 393
##sequence-region scaffold_v14_12370 1 2308
##sequence-region scaffold_v14_123700 1 1405
##sequence-region scaffold_v14_123701 1 413
##sequence-region scaffold_v14_123702 1 1647
##sequence-region scaffold_v14_123703 1 958
##sequence-region scaffold_v14_123704 1 768
##sequence-region scaffold_v14_123705 1 691
##sequence-region scaffold_v14_123706 1 1893
##sequence-region scaffold_v14_123707 1 449
##sequence-region scaffold_v14_123708 1 627
##sequence-region scaffold_v14_123709 1 4526
##sequence-region scaffold_v14_12371 1 749
##sequence-region scaffold_v14_123710 1 2951
##sequence-region scaffold_v14_123711 1 1619
##sequence-region scaffold_v14_123712 1 3687
##sequence-region scaffold_v14_123713 1 388
##sequence-region scaffold_v14_123714 1 875
##sequence-region scaffold_v14_123715 1 607
##sequence-region scaffold_v14_123716 1 401
##sequence-region scaffold_v14_123717 1 425
##sequence-region scaffold_v14_123718 1 1789
##sequence-region scaffold_v14_123719 1 409
##sequence-region scaffold_v14_12372 1 938
##sequence-region scaffold_v14_123720 1 416
##sequence-region scaffold_v14_123722 1 435
##sequence-region scaffold_v14_123723 1 401
##sequence-region scaffold_v14_123724 1 385
##sequence-region scaffold_v14_123725 1 405
##sequence-region scaffold_v14_123726 1 513
##sequence-region scaffold_v14_123727 1 2579
##sequence-region scaffold_v14_123728 1 389
##sequence-region scaffold_v14_123729 1 1239
##sequence-region scaffold_v14_12373 1 1045
##sequence-region scaffold_v14_123730 1 622
##sequence-region scaffold_v14_123731 1 610
##sequence-region scaffold_v14_123732 1 407
##sequence-region scaffold_v14_123733 1 419
##sequence-region scaffold_v14_123734 1 839
##sequence-region scaffold_v14_123735 1 4952
##sequence-region scaffold_v14_123736 1 595
##sequence-region scaffold_v14_123737 1 418
##sequence-region scaffold_v14_123738 1 393
##sequence-region scaffold_v14_123739 1 4560
##sequence-region scaffold_v14_12374 1 1484
##sequence-region scaffold_v14_123740 1 393
##sequence-region scaffold_v14_123741 1 703
##sequence-region scaffold_v14_123742 1 638
##sequence-region scaffold_v14_123743 1 900
##sequence-region scaffold_v14_123744 1 9543
##sequence-region scaffold_v14_123745 1 902
##sequence-region scaffold_v14_123746 1 633
##sequence-region scaffold_v14_123747 1 1154
##sequence-region scaffold_v14_123748 1 500
##sequence-region scaffold_v14_123749 1 2567
##sequence-region scaffold_v14_12375 1 1550
##sequence-region scaffold_v14_123750 1 674
##sequence-region scaffold_v14_123751 1 390
##sequence-region scaffold_v14_123752 1 386
##sequence-region scaffold_v14_123753 1 9191
##sequence-region scaffold_v14_123754 1 721
##sequence-region scaffold_v14_123755 1 1156
##sequence-region scaffold_v14_123756 1 402
##sequence-region scaffold_v14_123757 1 1480
##sequence-region scaffold_v14_123758 1 413
##sequence-region scaffold_v14_123759 1 1124
##sequence-region scaffold_v14_12376 1 994
##sequence-region scaffold_v14_123760 1 898
##sequence-region scaffold_v14_123761 1 840
##sequence-region scaffold_v14_123762 1 397
##sequence-region scaffold_v14_123763 1 441
##sequence-region scaffold_v14_123764 1 2075
##sequence-region scaffold_v14_123765 1 462
##sequence-region scaffold_v14_123766 1 417
##sequence-region scaffold_v14_123767 1 413
##sequence-region scaffold_v14_123768 1 432
##sequence-region scaffold_v14_12377 1 1636
##sequence-region scaffold_v14_123770 1 788
##sequence-region scaffold_v14_123771 1 1100
##sequence-region scaffold_v14_123772 1 11722
##sequence-region scaffold_v14_123773 1 431
##sequence-region scaffold_v14_123774 1 1516
##sequence-region scaffold_v14_123775 1 2407
##sequence-region scaffold_v14_123776 1 827
##sequence-region scaffold_v14_123777 1 2718
##sequence-region scaffold_v14_123778 1 801
##sequence-region scaffold_v14_123779 1 403
##sequence-region scaffold_v14_12378 1 822
##sequence-region scaffold_v14_123780 1 387
##sequence-region scaffold_v14_123781 1 1079
##sequence-region scaffold_v14_123782 1 7905
##sequence-region scaffold_v14_123783 1 1662
##sequence-region scaffold_v14_123784 1 721
##sequence-region scaffold_v14_123785 1 386
##sequence-region scaffold_v14_123786 1 417
##sequence-region scaffold_v14_123787 1 419
##sequence-region scaffold_v14_123788 1 1577
##sequence-region scaffold_v14_123789 1 401
##sequence-region scaffold_v14_12379 1 1576
##sequence-region scaffold_v14_123790 1 406
##sequence-region scaffold_v14_123791 1 552
##sequence-region scaffold_v14_123792 1 434
##sequence-region scaffold_v14_123793 1 408
##sequence-region scaffold_v14_123794 1 433
##sequence-region scaffold_v14_123795 1 708
##sequence-region scaffold_v14_123796 1 2641
##sequence-region scaffold_v14_123797 1 415
##sequence-region scaffold_v14_123799 1 414
##sequence-region scaffold_v14_12380 1 834
##sequence-region scaffold_v14_123800 1 414
##sequence-region scaffold_v14_123801 1 492
##sequence-region scaffold_v14_123802 1 3339
##sequence-region scaffold_v14_123803 1 394
##sequence-region scaffold_v14_123804 1 389
##sequence-region scaffold_v14_123805 1 1200
##sequence-region scaffold_v14_123806 1 1513
##sequence-region scaffold_v14_123807 1 12217
##sequence-region scaffold_v14_123808 1 711
##sequence-region scaffold_v14_123809 1 390
##sequence-region scaffold_v14_12381 1 1029
##sequence-region scaffold_v14_123810 1 2430
##sequence-region scaffold_v14_123811 1 1377
##sequence-region scaffold_v14_123812 1 693
##sequence-region scaffold_v14_123813 1 398
##sequence-region scaffold_v14_123814 1 401
##sequence-region scaffold_v14_123815 1 393
##sequence-region scaffold_v14_123816 1 5102
##sequence-region scaffold_v14_123817 1 393
##sequence-region scaffold_v14_123818 1 6693
##sequence-region scaffold_v14_123819 1 2357
##sequence-region scaffold_v14_12382 1 1083
##sequence-region scaffold_v14_123820 1 3297
##sequence-region scaffold_v14_123821 1 1062
##sequence-region scaffold_v14_123822 1 3934
##sequence-region scaffold_v14_123823 1 436
##sequence-region scaffold_v14_123824 1 416
##sequence-region scaffold_v14_123825 1 418
##sequence-region scaffold_v14_123826 1 805
##sequence-region scaffold_v14_123827 1 388
##sequence-region scaffold_v14_123828 1 387
##sequence-region scaffold_v14_123829 1 413
##sequence-region scaffold_v14_12383 1 1128
##sequence-region scaffold_v14_123830 1 551
##sequence-region scaffold_v14_123831 1 1221
##sequence-region scaffold_v14_123832 1 393
##sequence-region scaffold_v14_123833 1 433
##sequence-region scaffold_v14_123834 1 1314
##sequence-region scaffold_v14_123835 1 504
##sequence-region scaffold_v14_123836 1 404
##sequence-region scaffold_v14_123837 1 817
##sequence-region scaffold_v14_123838 1 599
##sequence-region scaffold_v14_123839 1 4764
##sequence-region scaffold_v14_12384 1 1052
##sequence-region scaffold_v14_123840 1 8463
##sequence-region scaffold_v14_123841 1 388
##sequence-region scaffold_v14_123842 1 850
##sequence-region scaffold_v14_123843 1 441
##sequence-region scaffold_v14_123844 1 395
##sequence-region scaffold_v14_123845 1 2082
##sequence-region scaffold_v14_123846 1 836
##sequence-region scaffold_v14_123847 1 413
##sequence-region scaffold_v14_123848 1 919
##sequence-region scaffold_v14_123849 1 722
##sequence-region scaffold_v14_12385 1 772
##sequence-region scaffold_v14_123850 1 491
##sequence-region scaffold_v14_123851 1 508
##sequence-region scaffold_v14_123852 1 624
##sequence-region scaffold_v14_123853 1 407
##sequence-region scaffold_v14_123854 1 4312
##sequence-region scaffold_v14_123855 1 422
##sequence-region scaffold_v14_123856 1 609
##sequence-region scaffold_v14_123857 1 2896
##sequence-region scaffold_v14_123858 1 638
##sequence-region scaffold_v14_123859 1 418
##sequence-region scaffold_v14_12386 1 1410
##sequence-region scaffold_v14_123860 1 397
##sequence-region scaffold_v14_123861 1 2277
##sequence-region scaffold_v14_123862 1 836
##sequence-region scaffold_v14_123863 1 4250
##sequence-region scaffold_v14_123864 1 407
##sequence-region scaffold_v14_123865 1 9656
##sequence-region scaffold_v14_123866 1 776
##sequence-region scaffold_v14_123867 1 391
##sequence-region scaffold_v14_123868 1 398
##sequence-region scaffold_v14_123869 1 862
##sequence-region scaffold_v14_12387 1 602
##sequence-region scaffold_v14_123870 1 1136
##sequence-region scaffold_v14_123871 1 391
##sequence-region scaffold_v14_123872 1 1674
##sequence-region scaffold_v14_123873 1 400
##sequence-region scaffold_v14_123874 1 417
##sequence-region scaffold_v14_123875 1 397
##sequence-region scaffold_v14_123876 1 3572
##sequence-region scaffold_v14_123877 1 726
##sequence-region scaffold_v14_123878 1 1170
##sequence-region scaffold_v14_123879 1 4410
##sequence-region scaffold_v14_12388 1 5215
##sequence-region scaffold_v14_123880 1 1028
##sequence-region scaffold_v14_123881 1 1047
##sequence-region scaffold_v14_123882 1 747
##sequence-region scaffold_v14_123883 1 412
##sequence-region scaffold_v14_123884 1 3468
##sequence-region scaffold_v14_123885 1 862
##sequence-region scaffold_v14_123886 1 1299
##sequence-region scaffold_v14_123887 1 1462
##sequence-region scaffold_v14_123888 1 415
##sequence-region scaffold_v14_123889 1 971
##sequence-region scaffold_v14_12389 1 1083
##sequence-region scaffold_v14_123890 1 419
##sequence-region scaffold_v14_123891 1 415
##sequence-region scaffold_v14_123892 1 427
##sequence-region scaffold_v14_123893 1 391
##sequence-region scaffold_v14_123894 1 397
##sequence-region scaffold_v14_123895 1 1879
##sequence-region scaffold_v14_123896 1 1552
##sequence-region scaffold_v14_123897 1 388
##sequence-region scaffold_v14_123898 1 393
##sequence-region scaffold_v14_123899 1 501
##sequence-region scaffold_v14_12390 1 1804
##sequence-region scaffold_v14_123900 1 391
##sequence-region scaffold_v14_123901 1 2227
##sequence-region scaffold_v14_123902 1 559
##sequence-region scaffold_v14_123903 1 402
##sequence-region scaffold_v14_123904 1 385
##sequence-region scaffold_v14_123905 1 2393
##sequence-region scaffold_v14_123906 1 990
##sequence-region scaffold_v14_123907 1 846
##sequence-region scaffold_v14_123908 1 9398
##sequence-region scaffold_v14_123909 1 2928
##sequence-region scaffold_v14_12391 1 1337
##sequence-region scaffold_v14_123910 1 1071
##sequence-region scaffold_v14_123911 1 445
##sequence-region scaffold_v14_123912 1 757
##sequence-region scaffold_v14_123913 1 961
##sequence-region scaffold_v14_123914 1 1805
##sequence-region scaffold_v14_123915 1 721
##sequence-region scaffold_v14_123916 1 550
##sequence-region scaffold_v14_123917 1 2573
##sequence-region scaffold_v14_123918 1 801
##sequence-region scaffold_v14_123919 1 2864
##sequence-region scaffold_v14_12392 1 997
##sequence-region scaffold_v14_123920 1 700
##sequence-region scaffold_v14_123921 1 413
##sequence-region scaffold_v14_123923 1 765
##sequence-region scaffold_v14_123924 1 426
##sequence-region scaffold_v14_123925 1 423
##sequence-region scaffold_v14_123926 1 385
##sequence-region scaffold_v14_123927 1 819
##sequence-region scaffold_v14_123928 1 391
##sequence-region scaffold_v14_123929 1 1037
##sequence-region scaffold_v14_12393 1 685
##sequence-region scaffold_v14_123930 1 431
##sequence-region scaffold_v14_123931 1 416
##sequence-region scaffold_v14_123932 1 3432
##sequence-region scaffold_v14_123933 1 409
##sequence-region scaffold_v14_123934 1 418
##sequence-region scaffold_v14_123935 1 4436
##sequence-region scaffold_v14_123936 1 1507
##sequence-region scaffold_v14_123937 1 912
##sequence-region scaffold_v14_123938 1 1027
##sequence-region scaffold_v14_123939 1 385
##sequence-region scaffold_v14_12394 1 998
##sequence-region scaffold_v14_123940 1 387
##sequence-region scaffold_v14_123941 1 846
##sequence-region scaffold_v14_123942 1 2285
##sequence-region scaffold_v14_123943 1 423
##sequence-region scaffold_v14_123944 1 416
##sequence-region scaffold_v14_123945 1 20943
##sequence-region scaffold_v14_123946 1 2054
##sequence-region scaffold_v14_123947 1 418
##sequence-region scaffold_v14_123948 1 699
##sequence-region scaffold_v14_123949 1 3244
##sequence-region scaffold_v14_12395 1 572
##sequence-region scaffold_v14_123950 1 866
##sequence-region scaffold_v14_123951 1 388
##sequence-region scaffold_v14_123952 1 854
##sequence-region scaffold_v14_123953 1 711
##sequence-region scaffold_v14_123954 1 393
##sequence-region scaffold_v14_123955 1 1372
##sequence-region scaffold_v14_123956 1 1811
##sequence-region scaffold_v14_123957 1 1478
##sequence-region scaffold_v14_123958 1 386
##sequence-region scaffold_v14_123959 1 396
##sequence-region scaffold_v14_12396 1 666
##sequence-region scaffold_v14_123960 1 2552
##sequence-region scaffold_v14_123961 1 855
##sequence-region scaffold_v14_123962 1 1769
##sequence-region scaffold_v14_123963 1 927
##sequence-region scaffold_v14_123964 1 437
##sequence-region scaffold_v14_123965 1 401
##sequence-region scaffold_v14_123966 1 398
##sequence-region scaffold_v14_123967 1 2682
##sequence-region scaffold_v14_123968 1 417
##sequence-region scaffold_v14_123969 1 411
##sequence-region scaffold_v14_12397 1 1115
##sequence-region scaffold_v14_123970 1 2949
##sequence-region scaffold_v14_123971 1 451
##sequence-region scaffold_v14_123972 1 1823
##sequence-region scaffold_v14_123973 1 550
##sequence-region scaffold_v14_123974 1 402
##sequence-region scaffold_v14_123975 1 390
##sequence-region scaffold_v14_123976 1 391
##sequence-region scaffold_v14_123977 1 4374
##sequence-region scaffold_v14_123978 1 1247
##sequence-region scaffold_v14_123979 1 972
##sequence-region scaffold_v14_12398 1 1485
##sequence-region scaffold_v14_123980 1 405
##sequence-region scaffold_v14_123981 1 423
##sequence-region scaffold_v14_123982 1 991
##sequence-region scaffold_v14_123983 1 400
##sequence-region scaffold_v14_123984 1 403
##sequence-region scaffold_v14_123985 1 418
##sequence-region scaffold_v14_123986 1 408
##sequence-region scaffold_v14_123987 1 414
##sequence-region scaffold_v14_123988 1 2431
##sequence-region scaffold_v14_123989 1 457
##sequence-region scaffold_v14_12399 1 1711
##sequence-region scaffold_v14_123990 1 418
##sequence-region scaffold_v14_123991 1 409
##sequence-region scaffold_v14_123992 1 2226
##sequence-region scaffold_v14_123993 1 386
##sequence-region scaffold_v14_123994 1 421
##sequence-region scaffold_v14_123995 1 394
##sequence-region scaffold_v14_123996 1 393
##sequence-region scaffold_v14_123997 1 3591
##sequence-region scaffold_v14_123998 1 849
##sequence-region scaffold_v14_123999 1 411
##sequence-region scaffold_v14_1240 1 69580
##sequence-region scaffold_v14_12400 1 4332
##sequence-region scaffold_v14_124000 1 407
##sequence-region scaffold_v14_124001 1 410
##sequence-region scaffold_v14_124002 1 411
##sequence-region scaffold_v14_124003 1 2412
##sequence-region scaffold_v14_124004 1 1259
##sequence-region scaffold_v14_124005 1 2945
##sequence-region scaffold_v14_124006 1 402
##sequence-region scaffold_v14_124007 1 2847
##sequence-region scaffold_v14_124008 1 461
##sequence-region scaffold_v14_124009 1 386
##sequence-region scaffold_v14_12401 1 1060
##sequence-region scaffold_v14_124010 1 1083
##sequence-region scaffold_v14_124011 1 415
##sequence-region scaffold_v14_124012 1 431
##sequence-region scaffold_v14_124013 1 417
##sequence-region scaffold_v14_124014 1 411
##sequence-region scaffold_v14_124015 1 431
##sequence-region scaffold_v14_124016 1 731
##sequence-region scaffold_v14_124017 1 398
##sequence-region scaffold_v14_124018 1 768
##sequence-region scaffold_v14_124019 1 1341
##sequence-region scaffold_v14_12402 1 1784
##sequence-region scaffold_v14_124020 1 408
##sequence-region scaffold_v14_124021 1 1031
##sequence-region scaffold_v14_124022 1 388
##sequence-region scaffold_v14_124023 1 1204
##sequence-region scaffold_v14_124024 1 4887
##sequence-region scaffold_v14_124025 1 1214
##sequence-region scaffold_v14_124026 1 466
##sequence-region scaffold_v14_124027 1 386
##sequence-region scaffold_v14_124028 1 404
##sequence-region scaffold_v14_124029 1 662
##sequence-region scaffold_v14_12403 1 884
##sequence-region scaffold_v14_124030 1 2510
##sequence-region scaffold_v14_124031 1 2471
##sequence-region scaffold_v14_124032 1 389
##sequence-region scaffold_v14_124033 1 392
##sequence-region scaffold_v14_124034 1 401
##sequence-region scaffold_v14_124035 1 389
##sequence-region scaffold_v14_124036 1 1109
##sequence-region scaffold_v14_124037 1 599
##sequence-region scaffold_v14_124038 1 388
##sequence-region scaffold_v14_124039 1 1509
##sequence-region scaffold_v14_12404 1 897
##sequence-region scaffold_v14_124040 1 412
##sequence-region scaffold_v14_124041 1 390
##sequence-region scaffold_v14_124042 1 395
##sequence-region scaffold_v14_124043 1 937
##sequence-region scaffold_v14_124044 1 396
##sequence-region scaffold_v14_124045 1 419
##sequence-region scaffold_v14_124046 1 386
##sequence-region scaffold_v14_124047 1 11300
##sequence-region scaffold_v14_124048 1 1657
##sequence-region scaffold_v14_124049 1 421
##sequence-region scaffold_v14_12405 1 1017
##sequence-region scaffold_v14_124050 1 402
##sequence-region scaffold_v14_124051 1 389
##sequence-region scaffold_v14_124052 1 387
##sequence-region scaffold_v14_124053 1 407
##sequence-region scaffold_v14_124054 1 761
##sequence-region scaffold_v14_124055 1 1068
##sequence-region scaffold_v14_124056 1 448
##sequence-region scaffold_v14_124057 1 627
##sequence-region scaffold_v14_124058 1 606
##sequence-region scaffold_v14_124059 1 636
##sequence-region scaffold_v14_12406 1 998
##sequence-region scaffold_v14_124060 1 4835
##sequence-region scaffold_v14_124061 1 437
##sequence-region scaffold_v14_124062 1 847
##sequence-region scaffold_v14_124063 1 1686
##sequence-region scaffold_v14_124064 1 660
##sequence-region scaffold_v14_124065 1 553
##sequence-region scaffold_v14_124066 1 1007
##sequence-region scaffold_v14_124067 1 869
##sequence-region scaffold_v14_124068 1 392
##sequence-region scaffold_v14_124069 1 416
##sequence-region scaffold_v14_12407 1 1102
##sequence-region scaffold_v14_124070 1 418
##sequence-region scaffold_v14_124071 1 553
##sequence-region scaffold_v14_124072 1 1127
##sequence-region scaffold_v14_124073 1 418
##sequence-region scaffold_v14_124074 1 395
##sequence-region scaffold_v14_124075 1 391
##sequence-region scaffold_v14_124076 1 403
##sequence-region scaffold_v14_124077 1 428
##sequence-region scaffold_v14_124078 1 481
##sequence-region scaffold_v14_124079 1 525
##sequence-region scaffold_v14_12408 1 2012
##sequence-region scaffold_v14_124080 1 417
##sequence-region scaffold_v14_124081 1 407
##sequence-region scaffold_v14_124082 1 434
##sequence-region scaffold_v14_124083 1 2575
##sequence-region scaffold_v14_124084 1 711
##sequence-region scaffold_v14_124085 1 2630
##sequence-region scaffold_v14_124086 1 391
##sequence-region scaffold_v14_124087 1 1354
##sequence-region scaffold_v14_124088 1 860
##sequence-region scaffold_v14_124089 1 393
##sequence-region scaffold_v14_12409 1 1214
##sequence-region scaffold_v14_124090 1 444
##sequence-region scaffold_v14_124091 1 781
##sequence-region scaffold_v14_124092 1 614
##sequence-region scaffold_v14_124093 1 401
##sequence-region scaffold_v14_124094 1 2945
##sequence-region scaffold_v14_124095 1 405
##sequence-region scaffold_v14_124096 1 5255
##sequence-region scaffold_v14_124097 1 10751
##sequence-region scaffold_v14_124098 1 4749
##sequence-region scaffold_v14_124099 1 993
##sequence-region scaffold_v14_1241 1 7979
##sequence-region scaffold_v14_12410 1 1473
##sequence-region scaffold_v14_124100 1 1553
##sequence-region scaffold_v14_124101 1 1246
##sequence-region scaffold_v14_124102 1 395
##sequence-region scaffold_v14_124103 1 402
##sequence-region scaffold_v14_124104 1 424
##sequence-region scaffold_v14_124105 1 4769
##sequence-region scaffold_v14_124106 1 735
##sequence-region scaffold_v14_124107 1 391
##sequence-region scaffold_v14_124108 1 392
##sequence-region scaffold_v14_124109 1 613
##sequence-region scaffold_v14_12411 1 1843
##sequence-region scaffold_v14_124110 1 1553
##sequence-region scaffold_v14_124111 1 1793
##sequence-region scaffold_v14_124112 1 535
##sequence-region scaffold_v14_124113 1 397
##sequence-region scaffold_v14_124114 1 845
##sequence-region scaffold_v14_124115 1 441
##sequence-region scaffold_v14_124116 1 547
##sequence-region scaffold_v14_124117 1 392
##sequence-region scaffold_v14_124118 1 616
##sequence-region scaffold_v14_124119 1 424
##sequence-region scaffold_v14_12412 1 1641
##sequence-region scaffold_v14_124120 1 421
##sequence-region scaffold_v14_124121 1 4162
##sequence-region scaffold_v14_124122 1 425
##sequence-region scaffold_v14_124123 1 787
##sequence-region scaffold_v14_124124 1 2716
##sequence-region scaffold_v14_124125 1 770
##sequence-region scaffold_v14_124126 1 1859
##sequence-region scaffold_v14_124127 1 518
##sequence-region scaffold_v14_124128 1 1879
##sequence-region scaffold_v14_124129 1 1939
##sequence-region scaffold_v14_12413 1 853
##sequence-region scaffold_v14_124130 1 2831
##sequence-region scaffold_v14_124131 1 1619
##sequence-region scaffold_v14_124132 1 390
##sequence-region scaffold_v14_124133 1 395
##sequence-region scaffold_v14_124134 1 388
##sequence-region scaffold_v14_124135 1 387
##sequence-region scaffold_v14_124136 1 513
##sequence-region scaffold_v14_124137 1 385
##sequence-region scaffold_v14_124138 1 1131
##sequence-region scaffold_v14_124139 1 4340
##sequence-region scaffold_v14_12414 1 2077
##sequence-region scaffold_v14_124140 1 703
##sequence-region scaffold_v14_124141 1 718
##sequence-region scaffold_v14_124142 1 415
##sequence-region scaffold_v14_124143 1 420
##sequence-region scaffold_v14_124144 1 411
##sequence-region scaffold_v14_124145 1 555
##sequence-region scaffold_v14_124146 1 2887
##sequence-region scaffold_v14_124147 1 602
##sequence-region scaffold_v14_124148 1 387
##sequence-region scaffold_v14_124149 1 1259
##sequence-region scaffold_v14_12415 1 2077
##sequence-region scaffold_v14_124150 1 678
##sequence-region scaffold_v14_124151 1 745
##sequence-region scaffold_v14_124152 1 408
##sequence-region scaffold_v14_124153 1 400
##sequence-region scaffold_v14_124154 1 403
##sequence-region scaffold_v14_124155 1 1628
##sequence-region scaffold_v14_124156 1 2990
##sequence-region scaffold_v14_124157 1 879
##sequence-region scaffold_v14_124158 1 617
##sequence-region scaffold_v14_124159 1 917
##sequence-region scaffold_v14_12416 1 2325
##sequence-region scaffold_v14_124160 1 387
##sequence-region scaffold_v14_124161 1 751
##sequence-region scaffold_v14_124162 1 389
##sequence-region scaffold_v14_124163 1 425
##sequence-region scaffold_v14_124164 1 6427
##sequence-region scaffold_v14_124165 1 567
##sequence-region scaffold_v14_124166 1 408
##sequence-region scaffold_v14_124167 1 803
##sequence-region scaffold_v14_124168 1 2316
##sequence-region scaffold_v14_124169 1 424
##sequence-region scaffold_v14_12417 1 982
##sequence-region scaffold_v14_124170 1 396
##sequence-region scaffold_v14_124171 1 2222
##sequence-region scaffold_v14_124172 1 668
##sequence-region scaffold_v14_124173 1 1308
##sequence-region scaffold_v14_124174 1 9388
##sequence-region scaffold_v14_124175 1 420
##sequence-region scaffold_v14_124176 1 386
##sequence-region scaffold_v14_124177 1 1675
##sequence-region scaffold_v14_124178 1 781
##sequence-region scaffold_v14_124179 1 461
##sequence-region scaffold_v14_12418 1 1073
##sequence-region scaffold_v14_124180 1 1570
##sequence-region scaffold_v14_124181 1 819
##sequence-region scaffold_v14_124182 1 1967
##sequence-region scaffold_v14_124183 1 413
##sequence-region scaffold_v14_124184 1 3714
##sequence-region scaffold_v14_124185 1 783
##sequence-region scaffold_v14_124186 1 436
##sequence-region scaffold_v14_124187 1 407
##sequence-region scaffold_v14_124188 1 390
##sequence-region scaffold_v14_124189 1 664
##sequence-region scaffold_v14_12419 1 629
##sequence-region scaffold_v14_124190 1 3936
##sequence-region scaffold_v14_124191 1 407
##sequence-region scaffold_v14_124192 1 467
##sequence-region scaffold_v14_124193 1 806
##sequence-region scaffold_v14_124194 1 667
##sequence-region scaffold_v14_124195 1 1689
##sequence-region scaffold_v14_124196 1 1577
##sequence-region scaffold_v14_124197 1 1004
##sequence-region scaffold_v14_124198 1 1181
##sequence-region scaffold_v14_124199 1 957
##sequence-region scaffold_v14_1242 1 10736
##sequence-region scaffold_v14_12420 1 2264
##sequence-region scaffold_v14_124200 1 399
##sequence-region scaffold_v14_124201 1 2153
##sequence-region scaffold_v14_124202 1 4586
##sequence-region scaffold_v14_124203 1 433
##sequence-region scaffold_v14_124204 1 525
##sequence-region scaffold_v14_124205 1 3778
##sequence-region scaffold_v14_124206 1 1795
##sequence-region scaffold_v14_124207 1 413
##sequence-region scaffold_v14_124208 1 676
##sequence-region scaffold_v14_124209 1 1712
##sequence-region scaffold_v14_12421 1 2264
##sequence-region scaffold_v14_124210 1 1329
##sequence-region scaffold_v14_124211 1 902
##sequence-region scaffold_v14_124212 1 404
##sequence-region scaffold_v14_124213 1 404
##sequence-region scaffold_v14_124214 1 410
##sequence-region scaffold_v14_124215 1 1150
##sequence-region scaffold_v14_124216 1 1978
##sequence-region scaffold_v14_124217 1 430
##sequence-region scaffold_v14_124218 1 671
##sequence-region scaffold_v14_124219 1 2603
##sequence-region scaffold_v14_12422 1 996
##sequence-region scaffold_v14_124220 1 866
##sequence-region scaffold_v14_124221 1 16001
##sequence-region scaffold_v14_124222 1 602
##sequence-region scaffold_v14_124223 1 388
##sequence-region scaffold_v14_124224 1 618
##sequence-region scaffold_v14_124225 1 998
##sequence-region scaffold_v14_124226 1 929
##sequence-region scaffold_v14_124227 1 1411
##sequence-region scaffold_v14_124228 1 397
##sequence-region scaffold_v14_124229 1 398
##sequence-region scaffold_v14_12423 1 1628
##sequence-region scaffold_v14_124230 1 413
##sequence-region scaffold_v14_124231 1 8567
##sequence-region scaffold_v14_124232 1 388
##sequence-region scaffold_v14_124233 1 647
##sequence-region scaffold_v14_124234 1 437
##sequence-region scaffold_v14_124235 1 593
##sequence-region scaffold_v14_124236 1 1193
##sequence-region scaffold_v14_124237 1 2157
##sequence-region scaffold_v14_124238 1 1339
##sequence-region scaffold_v14_124239 1 396
##sequence-region scaffold_v14_12424 1 743
##sequence-region scaffold_v14_124240 1 412
##sequence-region scaffold_v14_124241 1 393
##sequence-region scaffold_v14_124242 1 854
##sequence-region scaffold_v14_124243 1 1641
##sequence-region scaffold_v14_124244 1 800
##sequence-region scaffold_v14_124245 1 934
##sequence-region scaffold_v14_124246 1 806
##sequence-region scaffold_v14_124247 1 463
##sequence-region scaffold_v14_124248 1 397
##sequence-region scaffold_v14_124249 1 6865
##sequence-region scaffold_v14_12425 1 1037
##sequence-region scaffold_v14_124250 1 396
##sequence-region scaffold_v14_124251 1 421
##sequence-region scaffold_v14_124252 1 7131
##sequence-region scaffold_v14_124253 1 396
##sequence-region scaffold_v14_124254 1 762
##sequence-region scaffold_v14_124255 1 1257
##sequence-region scaffold_v14_124256 1 392
##sequence-region scaffold_v14_124257 1 1475
##sequence-region scaffold_v14_124258 1 448
##sequence-region scaffold_v14_124259 1 385
##sequence-region scaffold_v14_12426 1 2099
##sequence-region scaffold_v14_124260 1 3070
##sequence-region scaffold_v14_124261 1 1770
##sequence-region scaffold_v14_124262 1 424
##sequence-region scaffold_v14_124263 1 1911
##sequence-region scaffold_v14_124264 1 403
##sequence-region scaffold_v14_124265 1 392
##sequence-region scaffold_v14_124266 1 393
##sequence-region scaffold_v14_124267 1 408
##sequence-region scaffold_v14_124268 1 418
##sequence-region scaffold_v14_124269 1 448
##sequence-region scaffold_v14_12427 1 746
##sequence-region scaffold_v14_124270 1 1667
##sequence-region scaffold_v14_124271 1 396
##sequence-region scaffold_v14_124272 1 398
##sequence-region scaffold_v14_124273 1 389
##sequence-region scaffold_v14_124274 1 487
##sequence-region scaffold_v14_124275 1 540
##sequence-region scaffold_v14_124276 1 6788
##sequence-region scaffold_v14_124277 1 402
##sequence-region scaffold_v14_124278 1 419
##sequence-region scaffold_v14_124279 1 858
##sequence-region scaffold_v14_12428 1 624
##sequence-region scaffold_v14_124280 1 385
##sequence-region scaffold_v14_124281 1 1515
##sequence-region scaffold_v14_124282 1 408
##sequence-region scaffold_v14_124283 1 1182
##sequence-region scaffold_v14_124284 1 408
##sequence-region scaffold_v14_124285 1 397
##sequence-region scaffold_v14_124286 1 609
##sequence-region scaffold_v14_124288 1 511
##sequence-region scaffold_v14_124289 1 1724
##sequence-region scaffold_v14_12429 1 703
##sequence-region scaffold_v14_124290 1 538
##sequence-region scaffold_v14_124291 1 700
##sequence-region scaffold_v14_124292 1 3918
##sequence-region scaffold_v14_124293 1 517
##sequence-region scaffold_v14_124294 1 1020
##sequence-region scaffold_v14_124295 1 387
##sequence-region scaffold_v14_124297 1 678
##sequence-region scaffold_v14_124298 1 2250
##sequence-region scaffold_v14_124299 1 1175
##sequence-region scaffold_v14_12430 1 580
##sequence-region scaffold_v14_124300 1 1193
##sequence-region scaffold_v14_124301 1 820
##sequence-region scaffold_v14_124302 1 439
##sequence-region scaffold_v14_124303 1 2173
##sequence-region scaffold_v14_124304 1 400
##sequence-region scaffold_v14_124305 1 398
##sequence-region scaffold_v14_124306 1 449
##sequence-region scaffold_v14_124307 1 903
##sequence-region scaffold_v14_124308 1 385
##sequence-region scaffold_v14_124309 1 386
##sequence-region scaffold_v14_12431 1 648
##sequence-region scaffold_v14_124310 1 436
##sequence-region scaffold_v14_124311 1 388
##sequence-region scaffold_v14_124312 1 389
##sequence-region scaffold_v14_124313 1 2661
##sequence-region scaffold_v14_124314 1 1112
##sequence-region scaffold_v14_124315 1 1021
##sequence-region scaffold_v14_124316 1 899
##sequence-region scaffold_v14_124317 1 2758
##sequence-region scaffold_v14_124318 1 597
##sequence-region scaffold_v14_124319 1 667
##sequence-region scaffold_v14_12432 1 656
##sequence-region scaffold_v14_124320 1 1657
##sequence-region scaffold_v14_124321 1 1054
##sequence-region scaffold_v14_124322 1 474
##sequence-region scaffold_v14_124323 1 1167
##sequence-region scaffold_v14_124324 1 405
##sequence-region scaffold_v14_124325 1 424
##sequence-region scaffold_v14_124326 1 919
##sequence-region scaffold_v14_124327 1 416
##sequence-region scaffold_v14_124328 1 738
##sequence-region scaffold_v14_124329 1 1859
##sequence-region scaffold_v14_12433 1 875
##sequence-region scaffold_v14_124330 1 1925
##sequence-region scaffold_v14_124331 1 404
##sequence-region scaffold_v14_124332 1 8416
##sequence-region scaffold_v14_124333 1 428
##sequence-region scaffold_v14_124334 1 458
##sequence-region scaffold_v14_124335 1 1060
##sequence-region scaffold_v14_124336 1 388
##sequence-region scaffold_v14_124337 1 420
##sequence-region scaffold_v14_124338 1 693
##sequence-region scaffold_v14_124339 1 942
##sequence-region scaffold_v14_12434 1 638
##sequence-region scaffold_v14_124340 1 421
##sequence-region scaffold_v14_124341 1 391
##sequence-region scaffold_v14_124342 1 418
##sequence-region scaffold_v14_124343 1 413
##sequence-region scaffold_v14_124344 1 395
##sequence-region scaffold_v14_124345 1 491
##sequence-region scaffold_v14_124346 1 2074
##sequence-region scaffold_v14_124347 1 686
##sequence-region scaffold_v14_124348 1 572
##sequence-region scaffold_v14_124349 1 432
##sequence-region scaffold_v14_12435 1 1140
##sequence-region scaffold_v14_124350 1 2165
##sequence-region scaffold_v14_124351 1 1023
##sequence-region scaffold_v14_124352 1 428
##sequence-region scaffold_v14_124353 1 392
##sequence-region scaffold_v14_124354 1 405
##sequence-region scaffold_v14_124355 1 389
##sequence-region scaffold_v14_124356 1 392
##sequence-region scaffold_v14_124357 1 452
##sequence-region scaffold_v14_124358 1 419
##sequence-region scaffold_v14_124359 1 4571
##sequence-region scaffold_v14_12436 1 1246
##sequence-region scaffold_v14_124360 1 414
##sequence-region scaffold_v14_124361 1 2445
##sequence-region scaffold_v14_124362 1 985
##sequence-region scaffold_v14_124363 1 2295
##sequence-region scaffold_v14_124364 1 2456
##sequence-region scaffold_v14_124365 1 519
##sequence-region scaffold_v14_124366 1 400
##sequence-region scaffold_v14_124367 1 591
##sequence-region scaffold_v14_124368 1 1048
##sequence-region scaffold_v14_124369 1 911
##sequence-region scaffold_v14_12437 1 657
##sequence-region scaffold_v14_124370 1 579
##sequence-region scaffold_v14_124371 1 1721
##sequence-region scaffold_v14_124372 1 1151
##sequence-region scaffold_v14_124373 1 2459
##sequence-region scaffold_v14_124374 1 387
##sequence-region scaffold_v14_124375 1 822
##sequence-region scaffold_v14_124376 1 3208
##sequence-region scaffold_v14_124377 1 561
##sequence-region scaffold_v14_124378 1 2087
##sequence-region scaffold_v14_124379 1 595
##sequence-region scaffold_v14_12438 1 1189
##sequence-region scaffold_v14_124380 1 3886
##sequence-region scaffold_v14_124381 1 399
##sequence-region scaffold_v14_124382 1 5788
##sequence-region scaffold_v14_124383 1 1115
##sequence-region scaffold_v14_124384 1 789
##sequence-region scaffold_v14_124385 1 2129
##sequence-region scaffold_v14_124386 1 388
##sequence-region scaffold_v14_124387 1 6211
##sequence-region scaffold_v14_124388 1 1983
##sequence-region scaffold_v14_124389 1 1885
##sequence-region scaffold_v14_12439 1 603
##sequence-region scaffold_v14_124390 1 418
##sequence-region scaffold_v14_124391 1 1440
##sequence-region scaffold_v14_124392 1 387
##sequence-region scaffold_v14_124393 1 1064
##sequence-region scaffold_v14_124394 1 426
##sequence-region scaffold_v14_124395 1 408
##sequence-region scaffold_v14_124396 1 422
##sequence-region scaffold_v14_124397 1 394
##sequence-region scaffold_v14_124398 1 774
##sequence-region scaffold_v14_124399 1 610
##sequence-region scaffold_v14_12440 1 1278
##sequence-region scaffold_v14_124400 1 387
##sequence-region scaffold_v14_124401 1 533
##sequence-region scaffold_v14_124402 1 428
##sequence-region scaffold_v14_124403 1 393
##sequence-region scaffold_v14_124404 1 2265
##sequence-region scaffold_v14_124405 1 389
##sequence-region scaffold_v14_124406 1 1307
##sequence-region scaffold_v14_124407 1 716
##sequence-region scaffold_v14_124408 1 2772
##sequence-region scaffold_v14_124409 1 742
##sequence-region scaffold_v14_12441 1 1278
##sequence-region scaffold_v14_124410 1 396
##sequence-region scaffold_v14_124411 1 390
##sequence-region scaffold_v14_124412 1 419
##sequence-region scaffold_v14_124413 1 1521
##sequence-region scaffold_v14_124414 1 405
##sequence-region scaffold_v14_124415 1 396
##sequence-region scaffold_v14_124416 1 717
##sequence-region scaffold_v14_124417 1 1682
##sequence-region scaffold_v14_124418 1 414
##sequence-region scaffold_v14_124419 1 411
##sequence-region scaffold_v14_12442 1 1372
##sequence-region scaffold_v14_124420 1 1267
##sequence-region scaffold_v14_124421 1 438
##sequence-region scaffold_v14_124422 1 2307
##sequence-region scaffold_v14_124423 1 390
##sequence-region scaffold_v14_124424 1 795
##sequence-region scaffold_v14_124425 1 408
##sequence-region scaffold_v14_124426 1 402
##sequence-region scaffold_v14_124427 1 996
##sequence-region scaffold_v14_124428 1 3008
##sequence-region scaffold_v14_124429 1 2462
##sequence-region scaffold_v14_12443 1 1113
##sequence-region scaffold_v14_124430 1 390
##sequence-region scaffold_v14_124431 1 1091
##sequence-region scaffold_v14_124432 1 1629
##sequence-region scaffold_v14_124433 1 1926
##sequence-region scaffold_v14_124434 1 948
##sequence-region scaffold_v14_124435 1 3061
##sequence-region scaffold_v14_124436 1 442
##sequence-region scaffold_v14_124437 1 536
##sequence-region scaffold_v14_124438 1 385
##sequence-region scaffold_v14_124439 1 1285
##sequence-region scaffold_v14_12444 1 2615
##sequence-region scaffold_v14_124440 1 396
##sequence-region scaffold_v14_124441 1 394
##sequence-region scaffold_v14_124442 1 414
##sequence-region scaffold_v14_124443 1 652
##sequence-region scaffold_v14_124444 1 1295
##sequence-region scaffold_v14_124445 1 485
##sequence-region scaffold_v14_124446 1 385
##sequence-region scaffold_v14_124447 1 2265
##sequence-region scaffold_v14_124448 1 642
##sequence-region scaffold_v14_124449 1 1005
##sequence-region scaffold_v14_12445 1 1129
##sequence-region scaffold_v14_124450 1 397
##sequence-region scaffold_v14_124451 1 4602
##sequence-region scaffold_v14_124452 1 1318
##sequence-region scaffold_v14_124453 1 3603
##sequence-region scaffold_v14_124454 1 6877
##sequence-region scaffold_v14_124455 1 399
##sequence-region scaffold_v14_124456 1 1514
##sequence-region scaffold_v14_124457 1 409
##sequence-region scaffold_v14_124458 1 427
##sequence-region scaffold_v14_124459 1 11013
##sequence-region scaffold_v14_12446 1 775
##sequence-region scaffold_v14_124460 1 1351
##sequence-region scaffold_v14_124461 1 415
##sequence-region scaffold_v14_124462 1 396
##sequence-region scaffold_v14_124463 1 2520
##sequence-region scaffold_v14_124464 1 412
##sequence-region scaffold_v14_124465 1 706
##sequence-region scaffold_v14_124466 1 1292
##sequence-region scaffold_v14_124467 1 388
##sequence-region scaffold_v14_124468 1 2010
##sequence-region scaffold_v14_124469 1 947
##sequence-region scaffold_v14_12447 1 988
##sequence-region scaffold_v14_124470 1 423
##sequence-region scaffold_v14_124471 1 2088
##sequence-region scaffold_v14_124472 1 391
##sequence-region scaffold_v14_124473 1 2501
##sequence-region scaffold_v14_124474 1 3611
##sequence-region scaffold_v14_124475 1 387
##sequence-region scaffold_v14_124476 1 411
##sequence-region scaffold_v14_124477 1 388
##sequence-region scaffold_v14_124478 1 422
##sequence-region scaffold_v14_124479 1 1599
##sequence-region scaffold_v14_12448 1 1432
##sequence-region scaffold_v14_124480 1 999
##sequence-region scaffold_v14_124481 1 484
##sequence-region scaffold_v14_124482 1 415
##sequence-region scaffold_v14_124483 1 1075
##sequence-region scaffold_v14_124484 1 388
##sequence-region scaffold_v14_124485 1 574
##sequence-region scaffold_v14_124486 1 442
##sequence-region scaffold_v14_124487 1 395
##sequence-region scaffold_v14_124488 1 398
##sequence-region scaffold_v14_124489 1 421
##sequence-region scaffold_v14_12449 1 1122
##sequence-region scaffold_v14_124490 1 406
##sequence-region scaffold_v14_124491 1 948
##sequence-region scaffold_v14_124492 1 6755
##sequence-region scaffold_v14_124493 1 6519
##sequence-region scaffold_v14_124494 1 2112
##sequence-region scaffold_v14_124495 1 2262
##sequence-region scaffold_v14_124496 1 410
##sequence-region scaffold_v14_124497 1 387
##sequence-region scaffold_v14_124498 1 486
##sequence-region scaffold_v14_124499 1 419
##sequence-region scaffold_v14_12450 1 477
##sequence-region scaffold_v14_124500 1 720
##sequence-region scaffold_v14_124501 1 1793
##sequence-region scaffold_v14_124502 1 1760
##sequence-region scaffold_v14_124503 1 1044
##sequence-region scaffold_v14_124504 1 9052
##sequence-region scaffold_v14_124505 1 698
##sequence-region scaffold_v14_124506 1 392
##sequence-region scaffold_v14_124507 1 410
##sequence-region scaffold_v14_124508 1 393
##sequence-region scaffold_v14_124509 1 1560
##sequence-region scaffold_v14_12451 1 1368
##sequence-region scaffold_v14_124510 1 1338
##sequence-region scaffold_v14_124511 1 435
##sequence-region scaffold_v14_124512 1 618
##sequence-region scaffold_v14_124513 1 1260
##sequence-region scaffold_v14_124514 1 1378
##sequence-region scaffold_v14_124515 1 389
##sequence-region scaffold_v14_124516 1 1427
##sequence-region scaffold_v14_124517 1 631
##sequence-region scaffold_v14_124518 1 386
##sequence-region scaffold_v14_124519 1 607
##sequence-region scaffold_v14_12452 1 926
##sequence-region scaffold_v14_124520 1 417
##sequence-region scaffold_v14_124521 1 1526
##sequence-region scaffold_v14_124522 1 554
##sequence-region scaffold_v14_124523 1 787
##sequence-region scaffold_v14_124524 1 620
##sequence-region scaffold_v14_124525 1 1011
##sequence-region scaffold_v14_124526 1 401
##sequence-region scaffold_v14_124527 1 424
##sequence-region scaffold_v14_124528 1 393
##sequence-region scaffold_v14_124529 1 833
##sequence-region scaffold_v14_12453 1 1855
##sequence-region scaffold_v14_124530 1 388
##sequence-region scaffold_v14_124531 1 761
##sequence-region scaffold_v14_124532 1 403
##sequence-region scaffold_v14_124533 1 2170
##sequence-region scaffold_v14_124534 1 412
##sequence-region scaffold_v14_124535 1 1408
##sequence-region scaffold_v14_124536 1 900
##sequence-region scaffold_v14_124537 1 2426
##sequence-region scaffold_v14_124538 1 904
##sequence-region scaffold_v14_124539 1 883
##sequence-region scaffold_v14_12454 1 969
##sequence-region scaffold_v14_124540 1 388
##sequence-region scaffold_v14_124541 1 396
##sequence-region scaffold_v14_124542 1 897
##sequence-region scaffold_v14_124543 1 398
##sequence-region scaffold_v14_124544 1 1262
##sequence-region scaffold_v14_124545 1 399
##sequence-region scaffold_v14_124546 1 430
##sequence-region scaffold_v14_124547 1 2087
##sequence-region scaffold_v14_124548 1 416
##sequence-region scaffold_v14_124549 1 1843
##sequence-region scaffold_v14_12455 1 1893
##sequence-region scaffold_v14_124550 1 904
##sequence-region scaffold_v14_124551 1 388
##sequence-region scaffold_v14_124552 1 1091
##sequence-region scaffold_v14_124553 1 680
##sequence-region scaffold_v14_124554 1 1212
##sequence-region scaffold_v14_124555 1 403
##sequence-region scaffold_v14_124556 1 392
##sequence-region scaffold_v14_124557 1 391
##sequence-region scaffold_v14_124558 1 995
##sequence-region scaffold_v14_124559 1 1762
##sequence-region scaffold_v14_12456 1 1253
##sequence-region scaffold_v14_124560 1 811
##sequence-region scaffold_v14_124561 1 1368
##sequence-region scaffold_v14_124562 1 1919
##sequence-region scaffold_v14_124563 1 407
##sequence-region scaffold_v14_124564 1 1995
##sequence-region scaffold_v14_124565 1 588
##sequence-region scaffold_v14_124566 1 1209
##sequence-region scaffold_v14_124567 1 398
##sequence-region scaffold_v14_124568 1 1276
##sequence-region scaffold_v14_124569 1 389
##sequence-region scaffold_v14_12457 1 1193
##sequence-region scaffold_v14_124570 1 14342
##sequence-region scaffold_v14_124571 1 803
##sequence-region scaffold_v14_124572 1 416
##sequence-region scaffold_v14_124573 1 2420
##sequence-region scaffold_v14_124574 1 395
##sequence-region scaffold_v14_124575 1 3460
##sequence-region scaffold_v14_124576 1 2253
##sequence-region scaffold_v14_124577 1 926
##sequence-region scaffold_v14_124578 1 394
##sequence-region scaffold_v14_124579 1 411
##sequence-region scaffold_v14_12458 1 5176
##sequence-region scaffold_v14_124580 1 418
##sequence-region scaffold_v14_124581 1 1599
##sequence-region scaffold_v14_124582 1 748
##sequence-region scaffold_v14_124583 1 748
##sequence-region scaffold_v14_124584 1 386
##sequence-region scaffold_v14_124585 1 715
##sequence-region scaffold_v14_124586 1 399
##sequence-region scaffold_v14_124587 1 391
##sequence-region scaffold_v14_124588 1 1099
##sequence-region scaffold_v14_124589 1 440
##sequence-region scaffold_v14_12459 1 591
##sequence-region scaffold_v14_124590 1 421
##sequence-region scaffold_v14_124591 1 392
##sequence-region scaffold_v14_124592 1 394
##sequence-region scaffold_v14_124593 1 396
##sequence-region scaffold_v14_124594 1 404
##sequence-region scaffold_v14_124596 1 414
##sequence-region scaffold_v14_124597 1 393
##sequence-region scaffold_v14_124598 1 401
##sequence-region scaffold_v14_124599 1 862
##sequence-region scaffold_v14_1246 1 26456
##sequence-region scaffold_v14_12460 1 977
##sequence-region scaffold_v14_124600 1 4256
##sequence-region scaffold_v14_124601 1 441
##sequence-region scaffold_v14_124602 1 410
##sequence-region scaffold_v14_124603 1 422
##sequence-region scaffold_v14_124604 1 1131
##sequence-region scaffold_v14_124605 1 2711
##sequence-region scaffold_v14_124606 1 789
##sequence-region scaffold_v14_124607 1 1201
##sequence-region scaffold_v14_124608 1 743
##sequence-region scaffold_v14_124609 1 921
##sequence-region scaffold_v14_12461 1 1628
##sequence-region scaffold_v14_124610 1 1602
##sequence-region scaffold_v14_124611 1 795
##sequence-region scaffold_v14_124612 1 11138
##sequence-region scaffold_v14_124613 1 925
##sequence-region scaffold_v14_124614 1 861
##sequence-region scaffold_v14_124615 1 1971
##sequence-region scaffold_v14_124616 1 438
##sequence-region scaffold_v14_124617 1 12094
##sequence-region scaffold_v14_124618 1 624
##sequence-region scaffold_v14_124619 1 8316
##sequence-region scaffold_v14_12462 1 3832
##sequence-region scaffold_v14_124620 1 407
##sequence-region scaffold_v14_124621 1 2787
##sequence-region scaffold_v14_124622 1 412
##sequence-region scaffold_v14_124623 1 705
##sequence-region scaffold_v14_124624 1 1078
##sequence-region scaffold_v14_124625 1 390
##sequence-region scaffold_v14_124626 1 648
##sequence-region scaffold_v14_124627 1 424
##sequence-region scaffold_v14_124628 1 1545
##sequence-region scaffold_v14_124629 1 708
##sequence-region scaffold_v14_12463 1 806
##sequence-region scaffold_v14_124630 1 1202
##sequence-region scaffold_v14_124631 1 4584
##sequence-region scaffold_v14_124632 1 1381
##sequence-region scaffold_v14_124633 1 661
##sequence-region scaffold_v14_124634 1 672
##sequence-region scaffold_v14_124635 1 1117
##sequence-region scaffold_v14_124636 1 2534
##sequence-region scaffold_v14_124637 1 1190
##sequence-region scaffold_v14_124638 1 409
##sequence-region scaffold_v14_124639 1 410
##sequence-region scaffold_v14_12464 1 813
##sequence-region scaffold_v14_124640 1 1323
##sequence-region scaffold_v14_124641 1 5024
##sequence-region scaffold_v14_124642 1 387
##sequence-region scaffold_v14_124643 1 404
##sequence-region scaffold_v14_124644 1 398
##sequence-region scaffold_v14_124645 1 413
##sequence-region scaffold_v14_124646 1 433
##sequence-region scaffold_v14_124647 1 394
##sequence-region scaffold_v14_124648 1 392
##sequence-region scaffold_v14_124649 1 385
##sequence-region scaffold_v14_12465 1 946
##sequence-region scaffold_v14_124650 1 770
##sequence-region scaffold_v14_124651 1 386
##sequence-region scaffold_v14_124652 1 392
##sequence-region scaffold_v14_124653 1 522
##sequence-region scaffold_v14_124654 1 810
##sequence-region scaffold_v14_124655 1 952
##sequence-region scaffold_v14_124656 1 720
##sequence-region scaffold_v14_124658 1 795
##sequence-region scaffold_v14_124659 1 422
##sequence-region scaffold_v14_12466 1 774
##sequence-region scaffold_v14_124660 1 622
##sequence-region scaffold_v14_124661 1 387
##sequence-region scaffold_v14_124662 1 1690
##sequence-region scaffold_v14_124663 1 1466
##sequence-region scaffold_v14_124664 1 918
##sequence-region scaffold_v14_124665 1 528
##sequence-region scaffold_v14_124666 1 1152
##sequence-region scaffold_v14_124667 1 425
##sequence-region scaffold_v14_124668 1 393
##sequence-region scaffold_v14_124669 1 407
##sequence-region scaffold_v14_12467 1 1367
##sequence-region scaffold_v14_124670 1 1070
##sequence-region scaffold_v14_124671 1 408
##sequence-region scaffold_v14_124672 1 386
##sequence-region scaffold_v14_124673 1 401
##sequence-region scaffold_v14_124674 1 408
##sequence-region scaffold_v14_124675 1 421
##sequence-region scaffold_v14_124676 1 611
##sequence-region scaffold_v14_124677 1 411
##sequence-region scaffold_v14_124678 1 493
##sequence-region scaffold_v14_124679 1 387
##sequence-region scaffold_v14_12468 1 1031
##sequence-region scaffold_v14_124680 1 941
##sequence-region scaffold_v14_124681 1 3244
##sequence-region scaffold_v14_124682 1 1579
##sequence-region scaffold_v14_124683 1 394
##sequence-region scaffold_v14_124684 1 1723
##sequence-region scaffold_v14_124685 1 423
##sequence-region scaffold_v14_124686 1 413
##sequence-region scaffold_v14_124687 1 403
##sequence-region scaffold_v14_124688 1 1933
##sequence-region scaffold_v14_124689 1 880
##sequence-region scaffold_v14_12469 1 1306
##sequence-region scaffold_v14_124690 1 390
##sequence-region scaffold_v14_124691 1 410
##sequence-region scaffold_v14_124692 1 712
##sequence-region scaffold_v14_124693 1 794
##sequence-region scaffold_v14_124694 1 403
##sequence-region scaffold_v14_124695 1 451
##sequence-region scaffold_v14_124696 1 2311
##sequence-region scaffold_v14_124697 1 1582
##sequence-region scaffold_v14_124698 1 417
##sequence-region scaffold_v14_124699 1 402
##sequence-region scaffold_v14_12470 1 868
##sequence-region scaffold_v14_124700 1 395
##sequence-region scaffold_v14_124701 1 1125
##sequence-region scaffold_v14_124702 1 622
##sequence-region scaffold_v14_124703 1 396
##sequence-region scaffold_v14_124704 1 825
##sequence-region scaffold_v14_124705 1 693
##sequence-region scaffold_v14_124706 1 410
##sequence-region scaffold_v14_124707 1 398
##sequence-region scaffold_v14_124708 1 1753
##sequence-region scaffold_v14_124709 1 1919
##sequence-region scaffold_v14_12471 1 787
##sequence-region scaffold_v14_124710 1 398
##sequence-region scaffold_v14_124711 1 403
##sequence-region scaffold_v14_124712 1 416
##sequence-region scaffold_v14_124713 1 1654
##sequence-region scaffold_v14_124714 1 579
##sequence-region scaffold_v14_124715 1 407
##sequence-region scaffold_v14_124716 1 411
##sequence-region scaffold_v14_124717 1 3839
##sequence-region scaffold_v14_124718 1 505
##sequence-region scaffold_v14_124719 1 413
##sequence-region scaffold_v14_12472 1 1004
##sequence-region scaffold_v14_124720 1 988
##sequence-region scaffold_v14_124721 1 2404
##sequence-region scaffold_v14_124722 1 433
##sequence-region scaffold_v14_124723 1 395
##sequence-region scaffold_v14_124724 1 388
##sequence-region scaffold_v14_124725 1 386
##sequence-region scaffold_v14_124726 1 435
##sequence-region scaffold_v14_124727 1 435
##sequence-region scaffold_v14_124728 1 512
##sequence-region scaffold_v14_124729 1 2180
##sequence-region scaffold_v14_12473 1 694
##sequence-region scaffold_v14_124730 1 1630
##sequence-region scaffold_v14_124731 1 2286
##sequence-region scaffold_v14_124732 1 557
##sequence-region scaffold_v14_124733 1 419
##sequence-region scaffold_v14_124734 1 405
##sequence-region scaffold_v14_124735 1 1129
##sequence-region scaffold_v14_124736 1 1282
##sequence-region scaffold_v14_124737 1 404
##sequence-region scaffold_v14_124738 1 1885
##sequence-region scaffold_v14_124739 1 1431
##sequence-region scaffold_v14_12474 1 1163
##sequence-region scaffold_v14_124740 1 408
##sequence-region scaffold_v14_124741 1 390
##sequence-region scaffold_v14_124742 1 1071
##sequence-region scaffold_v14_124743 1 1213
##sequence-region scaffold_v14_124744 1 467
##sequence-region scaffold_v14_124745 1 1129
##sequence-region scaffold_v14_124746 1 5675
##sequence-region scaffold_v14_124747 1 414
##sequence-region scaffold_v14_124748 1 2802
##sequence-region scaffold_v14_124749 1 5854
##sequence-region scaffold_v14_12475 1 542
##sequence-region scaffold_v14_124750 1 389
##sequence-region scaffold_v14_124751 1 1912
##sequence-region scaffold_v14_124752 1 607
##sequence-region scaffold_v14_124753 1 2583
##sequence-region scaffold_v14_124754 1 582
##sequence-region scaffold_v14_124755 1 1917
##sequence-region scaffold_v14_124756 1 892
##sequence-region scaffold_v14_124757 1 1528
##sequence-region scaffold_v14_124758 1 549
##sequence-region scaffold_v14_124759 1 924
##sequence-region scaffold_v14_12476 1 1002
##sequence-region scaffold_v14_124760 1 1032
##sequence-region scaffold_v14_124761 1 1639
##sequence-region scaffold_v14_124762 1 412
##sequence-region scaffold_v14_124763 1 874
##sequence-region scaffold_v14_124764 1 3596
##sequence-region scaffold_v14_124765 1 418
##sequence-region scaffold_v14_124766 1 471
##sequence-region scaffold_v14_124767 1 407
##sequence-region scaffold_v14_124768 1 410
##sequence-region scaffold_v14_124769 1 392
##sequence-region scaffold_v14_12477 1 880
##sequence-region scaffold_v14_124770 1 395
##sequence-region scaffold_v14_124771 1 401
##sequence-region scaffold_v14_124772 1 398
##sequence-region scaffold_v14_124773 1 10344
##sequence-region scaffold_v14_124774 1 390
##sequence-region scaffold_v14_124775 1 1640
##sequence-region scaffold_v14_124776 1 2433
##sequence-region scaffold_v14_124777 1 406
##sequence-region scaffold_v14_124778 1 575
##sequence-region scaffold_v14_124779 1 3623
##sequence-region scaffold_v14_12478 1 1604
##sequence-region scaffold_v14_124780 1 2414
##sequence-region scaffold_v14_124781 1 409
##sequence-region scaffold_v14_124782 1 496
##sequence-region scaffold_v14_124783 1 416
##sequence-region scaffold_v14_124784 1 2371
##sequence-region scaffold_v14_124785 1 908
##sequence-region scaffold_v14_124786 1 1084
##sequence-region scaffold_v14_124787 1 585
##sequence-region scaffold_v14_124788 1 1713
##sequence-region scaffold_v14_124789 1 4179
##sequence-region scaffold_v14_12479 1 653
##sequence-region scaffold_v14_124790 1 830
##sequence-region scaffold_v14_124791 1 385
##sequence-region scaffold_v14_124792 1 401
##sequence-region scaffold_v14_124793 1 394
##sequence-region scaffold_v14_124794 1 822
##sequence-region scaffold_v14_124795 1 1043
##sequence-region scaffold_v14_124796 1 1206
##sequence-region scaffold_v14_124797 1 501
##sequence-region scaffold_v14_124798 1 716
##sequence-region scaffold_v14_124799 1 1829
##sequence-region scaffold_v14_12480 1 597
##sequence-region scaffold_v14_124800 1 971
##sequence-region scaffold_v14_124801 1 391
##sequence-region scaffold_v14_124802 1 397
##sequence-region scaffold_v14_124803 1 393
##sequence-region scaffold_v14_124804 1 688
##sequence-region scaffold_v14_124805 1 883
##sequence-region scaffold_v14_124806 1 2322
##sequence-region scaffold_v14_124807 1 4732
##sequence-region scaffold_v14_124809 1 7877
##sequence-region scaffold_v14_12481 1 1172
##sequence-region scaffold_v14_124810 1 1632
##sequence-region scaffold_v14_124811 1 409
##sequence-region scaffold_v14_124812 1 418
##sequence-region scaffold_v14_124813 1 1388
##sequence-region scaffold_v14_124814 1 663
##sequence-region scaffold_v14_124815 1 413
##sequence-region scaffold_v14_124816 1 1595
##sequence-region scaffold_v14_124817 1 806
##sequence-region scaffold_v14_124818 1 889
##sequence-region scaffold_v14_124819 1 2523
##sequence-region scaffold_v14_12482 1 901
##sequence-region scaffold_v14_124820 1 725
##sequence-region scaffold_v14_124821 1 1480
##sequence-region scaffold_v14_124822 1 400
##sequence-region scaffold_v14_124823 1 2058
##sequence-region scaffold_v14_124824 1 613
##sequence-region scaffold_v14_124825 1 1387
##sequence-region scaffold_v14_124826 1 430
##sequence-region scaffold_v14_124827 1 392
##sequence-region scaffold_v14_124828 1 507
##sequence-region scaffold_v14_124829 1 2562
##sequence-region scaffold_v14_12483 1 1132
##sequence-region scaffold_v14_124830 1 2496
##sequence-region scaffold_v14_124831 1 407
##sequence-region scaffold_v14_124833 1 404
##sequence-region scaffold_v14_124834 1 397
##sequence-region scaffold_v14_124835 1 2076
##sequence-region scaffold_v14_124836 1 454
##sequence-region scaffold_v14_124837 1 1672
##sequence-region scaffold_v14_124838 1 2377
##sequence-region scaffold_v14_124839 1 428
##sequence-region scaffold_v14_12484 1 594
##sequence-region scaffold_v14_124840 1 938
##sequence-region scaffold_v14_124841 1 421
##sequence-region scaffold_v14_124842 1 387
##sequence-region scaffold_v14_124843 1 850
##sequence-region scaffold_v14_124844 1 1680
##sequence-region scaffold_v14_124845 1 397
##sequence-region scaffold_v14_124846 1 511
##sequence-region scaffold_v14_124847 1 2068
##sequence-region scaffold_v14_124848 1 488
##sequence-region scaffold_v14_124849 1 2012
##sequence-region scaffold_v14_12485 1 599
##sequence-region scaffold_v14_124850 1 1754
##sequence-region scaffold_v14_124851 1 799
##sequence-region scaffold_v14_124852 1 401
##sequence-region scaffold_v14_124853 1 443
##sequence-region scaffold_v14_124854 1 623
##sequence-region scaffold_v14_124855 1 421
##sequence-region scaffold_v14_124856 1 398
##sequence-region scaffold_v14_124857 1 422
##sequence-region scaffold_v14_124858 1 422
##sequence-region scaffold_v14_124859 1 395
##sequence-region scaffold_v14_12486 1 796
##sequence-region scaffold_v14_124860 1 387
##sequence-region scaffold_v14_124861 1 1597
##sequence-region scaffold_v14_124862 1 417
##sequence-region scaffold_v14_124863 1 1051
##sequence-region scaffold_v14_124864 1 4420
##sequence-region scaffold_v14_124865 1 4336
##sequence-region scaffold_v14_124866 1 734
##sequence-region scaffold_v14_124867 1 392
##sequence-region scaffold_v14_124868 1 393
##sequence-region scaffold_v14_124869 1 2622
##sequence-region scaffold_v14_12487 1 575
##sequence-region scaffold_v14_124870 1 392
##sequence-region scaffold_v14_124871 1 415
##sequence-region scaffold_v14_124872 1 416
##sequence-region scaffold_v14_124873 1 997
##sequence-region scaffold_v14_124874 1 427
##sequence-region scaffold_v14_124875 1 2284
##sequence-region scaffold_v14_124876 1 416
##sequence-region scaffold_v14_124877 1 511
##sequence-region scaffold_v14_124878 1 651
##sequence-region scaffold_v14_124879 1 397
##sequence-region scaffold_v14_12488 1 605
##sequence-region scaffold_v14_124880 1 529
##sequence-region scaffold_v14_124881 1 389
##sequence-region scaffold_v14_124882 1 1703
##sequence-region scaffold_v14_124883 1 2563
##sequence-region scaffold_v14_124884 1 426
##sequence-region scaffold_v14_124885 1 2261
##sequence-region scaffold_v14_124886 1 4453
##sequence-region scaffold_v14_124887 1 886
##sequence-region scaffold_v14_124888 1 420
##sequence-region scaffold_v14_124889 1 6770
##sequence-region scaffold_v14_12489 1 960
##sequence-region scaffold_v14_124890 1 2082
##sequence-region scaffold_v14_124891 1 1035
##sequence-region scaffold_v14_124892 1 1771
##sequence-region scaffold_v14_124893 1 706
##sequence-region scaffold_v14_124894 1 1549
##sequence-region scaffold_v14_124895 1 1107
##sequence-region scaffold_v14_124896 1 434
##sequence-region scaffold_v14_124897 1 424
##sequence-region scaffold_v14_124898 1 428
##sequence-region scaffold_v14_124899 1 1535
##sequence-region scaffold_v14_12490 1 962
##sequence-region scaffold_v14_124900 1 406
##sequence-region scaffold_v14_124901 1 1244
##sequence-region scaffold_v14_124902 1 2086
##sequence-region scaffold_v14_124903 1 388
##sequence-region scaffold_v14_124904 1 867
##sequence-region scaffold_v14_124905 1 1490
##sequence-region scaffold_v14_124906 1 2546
##sequence-region scaffold_v14_124907 1 408
##sequence-region scaffold_v14_124908 1 402
##sequence-region scaffold_v14_124909 1 3061
##sequence-region scaffold_v14_12491 1 755
##sequence-region scaffold_v14_124910 1 4732
##sequence-region scaffold_v14_124911 1 1168
##sequence-region scaffold_v14_124912 1 394
##sequence-region scaffold_v14_124913 1 1267
##sequence-region scaffold_v14_124914 1 2789
##sequence-region scaffold_v14_124915 1 6055
##sequence-region scaffold_v14_124916 1 439
##sequence-region scaffold_v14_124917 1 404
##sequence-region scaffold_v14_124918 1 423
##sequence-region scaffold_v14_124919 1 8984
##sequence-region scaffold_v14_12492 1 812
##sequence-region scaffold_v14_124920 1 1093
##sequence-region scaffold_v14_124921 1 472
##sequence-region scaffold_v14_124922 1 900
##sequence-region scaffold_v14_124923 1 386
##sequence-region scaffold_v14_124924 1 406
##sequence-region scaffold_v14_124925 1 421
##sequence-region scaffold_v14_124926 1 3769
##sequence-region scaffold_v14_124927 1 421
##sequence-region scaffold_v14_124928 1 417
##sequence-region scaffold_v14_124929 1 817
##sequence-region scaffold_v14_12493 1 1803
##sequence-region scaffold_v14_124930 1 1068
##sequence-region scaffold_v14_124931 1 821
##sequence-region scaffold_v14_124932 1 1105
##sequence-region scaffold_v14_124933 1 1105
##sequence-region scaffold_v14_124934 1 798
##sequence-region scaffold_v14_124935 1 9171
##sequence-region scaffold_v14_124936 1 403
##sequence-region scaffold_v14_124937 1 5366
##sequence-region scaffold_v14_124938 1 394
##sequence-region scaffold_v14_124939 1 534
##sequence-region scaffold_v14_12494 1 5112
##sequence-region scaffold_v14_124940 1 1083
##sequence-region scaffold_v14_124941 1 608
##sequence-region scaffold_v14_124942 1 389
##sequence-region scaffold_v14_124943 1 824
##sequence-region scaffold_v14_124944 1 1866
##sequence-region scaffold_v14_124945 1 1614
##sequence-region scaffold_v14_124946 1 402
##sequence-region scaffold_v14_124947 1 12372
##sequence-region scaffold_v14_124948 1 751
##sequence-region scaffold_v14_124949 1 467
##sequence-region scaffold_v14_12495 1 1205
##sequence-region scaffold_v14_124950 1 525
##sequence-region scaffold_v14_124951 1 393
##sequence-region scaffold_v14_124952 1 418
##sequence-region scaffold_v14_124953 1 1424
##sequence-region scaffold_v14_124954 1 396
##sequence-region scaffold_v14_124955 1 393
##sequence-region scaffold_v14_124956 1 1032
##sequence-region scaffold_v14_124957 1 417
##sequence-region scaffold_v14_124958 1 697
##sequence-region scaffold_v14_124959 1 2662
##sequence-region scaffold_v14_12496 1 2718
##sequence-region scaffold_v14_124960 1 1202
##sequence-region scaffold_v14_124961 1 1302
##sequence-region scaffold_v14_124962 1 689
##sequence-region scaffold_v14_124963 1 391
##sequence-region scaffold_v14_124964 1 1971
##sequence-region scaffold_v14_124965 1 394
##sequence-region scaffold_v14_124966 1 1116
##sequence-region scaffold_v14_124967 1 2868
##sequence-region scaffold_v14_124968 1 389
##sequence-region scaffold_v14_124969 1 470
##sequence-region scaffold_v14_12497 1 2718
##sequence-region scaffold_v14_124970 1 420
##sequence-region scaffold_v14_124971 1 4045
##sequence-region scaffold_v14_124972 1 732
##sequence-region scaffold_v14_124973 1 404
##sequence-region scaffold_v14_124974 1 437
##sequence-region scaffold_v14_124975 1 805
##sequence-region scaffold_v14_124976 1 939
##sequence-region scaffold_v14_124977 1 431
##sequence-region scaffold_v14_124978 1 5337
##sequence-region scaffold_v14_124979 1 395
##sequence-region scaffold_v14_12498 1 872
##sequence-region scaffold_v14_124980 1 1419
##sequence-region scaffold_v14_124981 1 400
##sequence-region scaffold_v14_124982 1 402
##sequence-region scaffold_v14_124983 1 2948
##sequence-region scaffold_v14_124984 1 1499
##sequence-region scaffold_v14_124985 1 435
##sequence-region scaffold_v14_124986 1 866
##sequence-region scaffold_v14_124987 1 405
##sequence-region scaffold_v14_124988 1 5452
##sequence-region scaffold_v14_124989 1 609
##sequence-region scaffold_v14_12499 1 1526
##sequence-region scaffold_v14_124990 1 1936
##sequence-region scaffold_v14_124991 1 860
##sequence-region scaffold_v14_124992 1 907
##sequence-region scaffold_v14_124993 1 780
##sequence-region scaffold_v14_124994 1 489
##sequence-region scaffold_v14_124995 1 813
##sequence-region scaffold_v14_124996 1 388
##sequence-region scaffold_v14_124997 1 2317
##sequence-region scaffold_v14_124998 1 1923
##sequence-region scaffold_v14_124999 1 419
##sequence-region scaffold_v14_125-1 1 2328965
##sequence-region scaffold_v14_125-3 1 527
##sequence-region scaffold_v14_1250 1 72540
##sequence-region scaffold_v14_12500 1 1414
##sequence-region scaffold_v14_125000 1 406
##sequence-region scaffold_v14_125001 1 1772
##sequence-region scaffold_v14_125002 1 1212
##sequence-region scaffold_v14_125003 1 471
##sequence-region scaffold_v14_125004 1 459
##sequence-region scaffold_v14_125005 1 1052
##sequence-region scaffold_v14_125006 1 3722
##sequence-region scaffold_v14_125007 1 1842
##sequence-region scaffold_v14_125008 1 397
##sequence-region scaffold_v14_125009 1 13105
##sequence-region scaffold_v14_12501 1 1423
##sequence-region scaffold_v14_125010 1 564
##sequence-region scaffold_v14_125011 1 403
##sequence-region scaffold_v14_125012 1 635
##sequence-region scaffold_v14_125013 1 2582
##sequence-region scaffold_v14_125014 1 424
##sequence-region scaffold_v14_125015 1 3306
##sequence-region scaffold_v14_125016 1 1415
##sequence-region scaffold_v14_125017 1 700
##sequence-region scaffold_v14_125018 1 973
##sequence-region scaffold_v14_125019 1 391
##sequence-region scaffold_v14_12502 1 434
##sequence-region scaffold_v14_125020 1 961
##sequence-region scaffold_v14_125021 1 397
##sequence-region scaffold_v14_125022 1 8378
##sequence-region scaffold_v14_125023 1 1203
##sequence-region scaffold_v14_125024 1 422
##sequence-region scaffold_v14_125025 1 677
##sequence-region scaffold_v14_125026 1 764
##sequence-region scaffold_v14_125027 1 991
##sequence-region scaffold_v14_125028 1 422
##sequence-region scaffold_v14_125029 1 388
##sequence-region scaffold_v14_12503 1 1163
##sequence-region scaffold_v14_125030 1 401
##sequence-region scaffold_v14_125031 1 408
##sequence-region scaffold_v14_125032 1 430
##sequence-region scaffold_v14_125033 1 651
##sequence-region scaffold_v14_125034 1 386
##sequence-region scaffold_v14_125035 1 402
##sequence-region scaffold_v14_125036 1 391
##sequence-region scaffold_v14_125037 1 401
##sequence-region scaffold_v14_125038 1 391
##sequence-region scaffold_v14_125039 1 422
##sequence-region scaffold_v14_12504 1 980
##sequence-region scaffold_v14_125040 1 437
##sequence-region scaffold_v14_125041 1 3067
##sequence-region scaffold_v14_125042 1 1860
##sequence-region scaffold_v14_125043 1 2725
##sequence-region scaffold_v14_125044 1 413
##sequence-region scaffold_v14_125045 1 395
##sequence-region scaffold_v14_125046 1 883
##sequence-region scaffold_v14_125047 1 1774
##sequence-region scaffold_v14_125048 1 3258
##sequence-region scaffold_v14_125049 1 408
##sequence-region scaffold_v14_12505 1 602
##sequence-region scaffold_v14_125050 1 697
##sequence-region scaffold_v14_125051 1 417
##sequence-region scaffold_v14_125052 1 396
##sequence-region scaffold_v14_125053 1 587
##sequence-region scaffold_v14_125054 1 979
##sequence-region scaffold_v14_125055 1 418
##sequence-region scaffold_v14_125056 1 2784
##sequence-region scaffold_v14_125057 1 1283
##sequence-region scaffold_v14_125058 1 416
##sequence-region scaffold_v14_125059 1 1470
##sequence-region scaffold_v14_12506 1 1256
##sequence-region scaffold_v14_125060 1 398
##sequence-region scaffold_v14_125061 1 433
##sequence-region scaffold_v14_125062 1 791
##sequence-region scaffold_v14_125063 1 388
##sequence-region scaffold_v14_125064 1 873
##sequence-region scaffold_v14_125065 1 419
##sequence-region scaffold_v14_125066 1 788
##sequence-region scaffold_v14_125067 1 1813
##sequence-region scaffold_v14_125068 1 402
##sequence-region scaffold_v14_125069 1 387
##sequence-region scaffold_v14_12507 1 805
##sequence-region scaffold_v14_125070 1 822
##sequence-region scaffold_v14_125071 1 2236
##sequence-region scaffold_v14_125072 1 409
##sequence-region scaffold_v14_125073 1 410
##sequence-region scaffold_v14_125074 1 459
##sequence-region scaffold_v14_125075 1 418
##sequence-region scaffold_v14_125076 1 415
##sequence-region scaffold_v14_125077 1 422
##sequence-region scaffold_v14_125078 1 503
##sequence-region scaffold_v14_125079 1 3412
##sequence-region scaffold_v14_12508 1 601
##sequence-region scaffold_v14_125080 1 1465
##sequence-region scaffold_v14_125081 1 1550
##sequence-region scaffold_v14_125082 1 404
##sequence-region scaffold_v14_125083 1 781
##sequence-region scaffold_v14_125084 1 386
##sequence-region scaffold_v14_125085 1 1615
##sequence-region scaffold_v14_125086 1 727
##sequence-region scaffold_v14_125087 1 997
##sequence-region scaffold_v14_125088 1 1284
##sequence-region scaffold_v14_125089 1 889
##sequence-region scaffold_v14_12509 1 730
##sequence-region scaffold_v14_125090 1 397
##sequence-region scaffold_v14_125091 1 625
##sequence-region scaffold_v14_125092 1 426
##sequence-region scaffold_v14_125093 1 485
##sequence-region scaffold_v14_125094 1 489
##sequence-region scaffold_v14_125095 1 388
##sequence-region scaffold_v14_125096 1 391
##sequence-region scaffold_v14_125097 1 406
##sequence-region scaffold_v14_125098 1 408
##sequence-region scaffold_v14_125099 1 2960
##sequence-region scaffold_v14_1251 1 7261
##sequence-region scaffold_v14_12510 1 1099
##sequence-region scaffold_v14_125100 1 6591
##sequence-region scaffold_v14_125101 1 700
##sequence-region scaffold_v14_125102 1 4780
##sequence-region scaffold_v14_125103 1 654
##sequence-region scaffold_v14_125104 1 397
##sequence-region scaffold_v14_125105 1 614
##sequence-region scaffold_v14_125106 1 626
##sequence-region scaffold_v14_125107 1 416
##sequence-region scaffold_v14_125108 1 938
##sequence-region scaffold_v14_125109 1 556
##sequence-region scaffold_v14_12511 1 647
##sequence-region scaffold_v14_125110 1 1463
##sequence-region scaffold_v14_125111 1 407
##sequence-region scaffold_v14_125112 1 412
##sequence-region scaffold_v14_125113 1 1326
##sequence-region scaffold_v14_125114 1 1205
##sequence-region scaffold_v14_125115 1 814
##sequence-region scaffold_v14_125116 1 404
##sequence-region scaffold_v14_125117 1 1124
##sequence-region scaffold_v14_125118 1 11552
##sequence-region scaffold_v14_125119 1 405
##sequence-region scaffold_v14_12512 1 582
##sequence-region scaffold_v14_125120 1 16246
##sequence-region scaffold_v14_125121 1 939
##sequence-region scaffold_v14_125122 1 935
##sequence-region scaffold_v14_125123 1 392
##sequence-region scaffold_v14_125124 1 592
##sequence-region scaffold_v14_125125 1 625
##sequence-region scaffold_v14_125126 1 7369
##sequence-region scaffold_v14_125127 1 393
##sequence-region scaffold_v14_125128 1 756
##sequence-region scaffold_v14_125129 1 2467
##sequence-region scaffold_v14_12513 1 1537
##sequence-region scaffold_v14_125130 1 1999
##sequence-region scaffold_v14_125131 1 391
##sequence-region scaffold_v14_125132 1 413
##sequence-region scaffold_v14_125133 1 406
##sequence-region scaffold_v14_125134 1 416
##sequence-region scaffold_v14_125135 1 4283
##sequence-region scaffold_v14_125136 1 1490
##sequence-region scaffold_v14_125137 1 386
##sequence-region scaffold_v14_125138 1 9523
##sequence-region scaffold_v14_125139 1 576
##sequence-region scaffold_v14_12514 1 2103
##sequence-region scaffold_v14_125140 1 576
##sequence-region scaffold_v14_125141 1 2775
##sequence-region scaffold_v14_125142 1 399
##sequence-region scaffold_v14_125143 1 421
##sequence-region scaffold_v14_125144 1 811
##sequence-region scaffold_v14_125145 1 394
##sequence-region scaffold_v14_125146 1 1883
##sequence-region scaffold_v14_125147 1 385
##sequence-region scaffold_v14_125148 1 401
##sequence-region scaffold_v14_125149 1 398
##sequence-region scaffold_v14_12515 1 1323
##sequence-region scaffold_v14_125150 1 5921
##sequence-region scaffold_v14_125151 1 1000
##sequence-region scaffold_v14_125152 1 498
##sequence-region scaffold_v14_125153 1 434
##sequence-region scaffold_v14_125154 1 1766
##sequence-region scaffold_v14_125155 1 1090
##sequence-region scaffold_v14_125156 1 607
##sequence-region scaffold_v14_125157 1 679
##sequence-region scaffold_v14_125158 1 421
##sequence-region scaffold_v14_125159 1 1221
##sequence-region scaffold_v14_12516 1 789
##sequence-region scaffold_v14_125160 1 1333
##sequence-region scaffold_v14_125161 1 6239
##sequence-region scaffold_v14_125162 1 596
##sequence-region scaffold_v14_125163 1 387
##sequence-region scaffold_v14_125164 1 648
##sequence-region scaffold_v14_125165 1 7889
##sequence-region scaffold_v14_125166 1 1172
##sequence-region scaffold_v14_125167 1 1162
##sequence-region scaffold_v14_125168 1 1194
##sequence-region scaffold_v14_125169 1 464
##sequence-region scaffold_v14_12517 1 1084
##sequence-region scaffold_v14_125170 1 1328
##sequence-region scaffold_v14_125171 1 2856
##sequence-region scaffold_v14_125172 1 1761
##sequence-region scaffold_v14_125173 1 1134
##sequence-region scaffold_v14_125174 1 722
##sequence-region scaffold_v14_125175 1 411
##sequence-region scaffold_v14_125176 1 421
##sequence-region scaffold_v14_125177 1 422
##sequence-region scaffold_v14_125178 1 541
##sequence-region scaffold_v14_125179 1 793
##sequence-region scaffold_v14_12518 1 2249
##sequence-region scaffold_v14_125180 1 405
##sequence-region scaffold_v14_125181 1 819
##sequence-region scaffold_v14_125182 1 753
##sequence-region scaffold_v14_125183 1 1718
##sequence-region scaffold_v14_125184 1 2404
##sequence-region scaffold_v14_125185 1 387
##sequence-region scaffold_v14_125186 1 1175
##sequence-region scaffold_v14_125187 1 793
##sequence-region scaffold_v14_125188 1 409
##sequence-region scaffold_v14_125189 1 385
##sequence-region scaffold_v14_12519 1 1126
##sequence-region scaffold_v14_125190 1 1735
##sequence-region scaffold_v14_125191 1 405
##sequence-region scaffold_v14_125192 1 676
##sequence-region scaffold_v14_125193 1 793
##sequence-region scaffold_v14_125194 1 1134
##sequence-region scaffold_v14_125195 1 411
##sequence-region scaffold_v14_125196 1 546
##sequence-region scaffold_v14_125197 1 3778
##sequence-region scaffold_v14_125198 1 407
##sequence-region scaffold_v14_125199 1 7519
##sequence-region scaffold_v14_12520 1 841
##sequence-region scaffold_v14_125200 1 558
##sequence-region scaffold_v14_125201 1 409
##sequence-region scaffold_v14_125202 1 387
##sequence-region scaffold_v14_125203 1 390
##sequence-region scaffold_v14_125204 1 2319
##sequence-region scaffold_v14_125205 1 1074
##sequence-region scaffold_v14_125206 1 444
##sequence-region scaffold_v14_125207 1 1227
##sequence-region scaffold_v14_125208 1 409
##sequence-region scaffold_v14_125209 1 418
##sequence-region scaffold_v14_12521 1 1243
##sequence-region scaffold_v14_125210 1 682
##sequence-region scaffold_v14_125211 1 393
##sequence-region scaffold_v14_125212 1 393
##sequence-region scaffold_v14_125213 1 2773
##sequence-region scaffold_v14_125214 1 476
##sequence-region scaffold_v14_125215 1 1078
##sequence-region scaffold_v14_125216 1 5265
##sequence-region scaffold_v14_125217 1 2334
##sequence-region scaffold_v14_125218 1 2970
##sequence-region scaffold_v14_125219 1 388
##sequence-region scaffold_v14_12522 1 1099
##sequence-region scaffold_v14_125220 1 1047
##sequence-region scaffold_v14_125221 1 484
##sequence-region scaffold_v14_125222 1 1160
##sequence-region scaffold_v14_125223 1 1241
##sequence-region scaffold_v14_125224 1 645
##sequence-region scaffold_v14_125225 1 1452
##sequence-region scaffold_v14_125226 1 1229
##sequence-region scaffold_v14_125227 1 4631
##sequence-region scaffold_v14_125228 1 471
##sequence-region scaffold_v14_125229 1 501
##sequence-region scaffold_v14_12523 1 652
##sequence-region scaffold_v14_125230 1 713
##sequence-region scaffold_v14_125231 1 1200
##sequence-region scaffold_v14_125232 1 401
##sequence-region scaffold_v14_125233 1 410
##sequence-region scaffold_v14_125234 1 413
##sequence-region scaffold_v14_125235 1 6292
##sequence-region scaffold_v14_125236 1 2259
##sequence-region scaffold_v14_125237 1 391
##sequence-region scaffold_v14_125238 1 399
##sequence-region scaffold_v14_125239 1 1699
##sequence-region scaffold_v14_12524 1 455
##sequence-region scaffold_v14_125240 1 451
##sequence-region scaffold_v14_125241 1 581
##sequence-region scaffold_v14_125242 1 402
##sequence-region scaffold_v14_125243 1 387
##sequence-region scaffold_v14_125244 1 398
##sequence-region scaffold_v14_125245 1 1755
##sequence-region scaffold_v14_125246 1 2612
##sequence-region scaffold_v14_125247 1 1287
##sequence-region scaffold_v14_125248 1 926
##sequence-region scaffold_v14_125249 1 398
##sequence-region scaffold_v14_12525 1 1191
##sequence-region scaffold_v14_125250 1 418
##sequence-region scaffold_v14_125251 1 394
##sequence-region scaffold_v14_125252 1 574
##sequence-region scaffold_v14_125253 1 391
##sequence-region scaffold_v14_125254 1 646
##sequence-region scaffold_v14_125255 1 408
##sequence-region scaffold_v14_125256 1 402
##sequence-region scaffold_v14_125257 1 2608
##sequence-region scaffold_v14_125258 1 17140
##sequence-region scaffold_v14_125259 1 3516
##sequence-region scaffold_v14_12526 1 847
##sequence-region scaffold_v14_125260 1 1629
##sequence-region scaffold_v14_125261 1 626
##sequence-region scaffold_v14_125262 1 2169
##sequence-region scaffold_v14_125263 1 663
##sequence-region scaffold_v14_125264 1 8244
##sequence-region scaffold_v14_125265 1 2105
##sequence-region scaffold_v14_125266 1 391
##sequence-region scaffold_v14_125267 1 727
##sequence-region scaffold_v14_125268 1 391
##sequence-region scaffold_v14_125269 1 3650
##sequence-region scaffold_v14_12527 1 786
##sequence-region scaffold_v14_125270 1 1157
##sequence-region scaffold_v14_125271 1 953
##sequence-region scaffold_v14_125272 1 3520
##sequence-region scaffold_v14_125273 1 419
##sequence-region scaffold_v14_125274 1 4745
##sequence-region scaffold_v14_125275 1 1333
##sequence-region scaffold_v14_125276 1 1224
##sequence-region scaffold_v14_125277 1 428
##sequence-region scaffold_v14_125278 1 755
##sequence-region scaffold_v14_125279 1 423
##sequence-region scaffold_v14_12528 1 2312
##sequence-region scaffold_v14_125280 1 404
##sequence-region scaffold_v14_125281 1 411
##sequence-region scaffold_v14_125282 1 407
##sequence-region scaffold_v14_125283 1 418
##sequence-region scaffold_v14_125284 1 552
##sequence-region scaffold_v14_125285 1 436
##sequence-region scaffold_v14_125286 1 402
##sequence-region scaffold_v14_125287 1 405
##sequence-region scaffold_v14_125288 1 569
##sequence-region scaffold_v14_125289 1 409
##sequence-region scaffold_v14_12529 1 1300
##sequence-region scaffold_v14_125290 1 411
##sequence-region scaffold_v14_125291 1 1251
##sequence-region scaffold_v14_125292 1 1120
##sequence-region scaffold_v14_125293 1 1531
##sequence-region scaffold_v14_125294 1 895
##sequence-region scaffold_v14_125295 1 1569
##sequence-region scaffold_v14_125296 1 399
##sequence-region scaffold_v14_125297 1 1612
##sequence-region scaffold_v14_125298 1 4199
##sequence-region scaffold_v14_125299 1 2957
##sequence-region scaffold_v14_12530 1 603
##sequence-region scaffold_v14_125300 1 396
##sequence-region scaffold_v14_125301 1 834
##sequence-region scaffold_v14_125302 1 393
##sequence-region scaffold_v14_125303 1 388
##sequence-region scaffold_v14_125304 1 391
##sequence-region scaffold_v14_125305 1 433
##sequence-region scaffold_v14_125306 1 898
##sequence-region scaffold_v14_125307 1 386
##sequence-region scaffold_v14_125308 1 399
##sequence-region scaffold_v14_125309 1 392
##sequence-region scaffold_v14_12531 1 645
##sequence-region scaffold_v14_125310 1 15258
##sequence-region scaffold_v14_125311 1 411
##sequence-region scaffold_v14_125312 1 433
##sequence-region scaffold_v14_125313 1 423
##sequence-region scaffold_v14_125314 1 637
##sequence-region scaffold_v14_125315 1 400
##sequence-region scaffold_v14_125316 1 3171
##sequence-region scaffold_v14_125317 1 690
##sequence-region scaffold_v14_125318 1 416
##sequence-region scaffold_v14_125319 1 767
##sequence-region scaffold_v14_12532 1 1001
##sequence-region scaffold_v14_125320 1 975
##sequence-region scaffold_v14_125321 1 439
##sequence-region scaffold_v14_125322 1 978
##sequence-region scaffold_v14_125323 1 622
##sequence-region scaffold_v14_125324 1 408
##sequence-region scaffold_v14_125325 1 2037
##sequence-region scaffold_v14_125326 1 393
##sequence-region scaffold_v14_125327 1 534
##sequence-region scaffold_v14_125328 1 420
##sequence-region scaffold_v14_125329 1 390
##sequence-region scaffold_v14_12533 1 927
##sequence-region scaffold_v14_125330 1 631
##sequence-region scaffold_v14_125331 1 562
##sequence-region scaffold_v14_125332 1 687
##sequence-region scaffold_v14_125333 1 519
##sequence-region scaffold_v14_125334 1 2159
##sequence-region scaffold_v14_125335 1 399
##sequence-region scaffold_v14_125336 1 902
##sequence-region scaffold_v14_125337 1 3485
##sequence-region scaffold_v14_125338 1 407
##sequence-region scaffold_v14_125339 1 841
##sequence-region scaffold_v14_12534 1 1371
##sequence-region scaffold_v14_125340 1 6372
##sequence-region scaffold_v14_125341 1 401
##sequence-region scaffold_v14_125342 1 3755
##sequence-region scaffold_v14_125343 1 1010
##sequence-region scaffold_v14_125344 1 397
##sequence-region scaffold_v14_125345 1 409
##sequence-region scaffold_v14_125346 1 400
##sequence-region scaffold_v14_125347 1 895
##sequence-region scaffold_v14_125348 1 988
##sequence-region scaffold_v14_125349 1 2256
##sequence-region scaffold_v14_12535 1 790
##sequence-region scaffold_v14_125350 1 403
##sequence-region scaffold_v14_125351 1 417
##sequence-region scaffold_v14_125352 1 434
##sequence-region scaffold_v14_125353 1 411
##sequence-region scaffold_v14_125354 1 404
##sequence-region scaffold_v14_125355 1 3575
##sequence-region scaffold_v14_125356 1 432
##sequence-region scaffold_v14_125357 1 845
##sequence-region scaffold_v14_125358 1 1204
##sequence-region scaffold_v14_125359 1 10582
##sequence-region scaffold_v14_12536 1 935
##sequence-region scaffold_v14_125360 1 411
##sequence-region scaffold_v14_125361 1 387
##sequence-region scaffold_v14_125362 1 1948
##sequence-region scaffold_v14_125363 1 404
##sequence-region scaffold_v14_125364 1 1160
##sequence-region scaffold_v14_125365 1 403
##sequence-region scaffold_v14_125366 1 1568
##sequence-region scaffold_v14_125367 1 2395
##sequence-region scaffold_v14_125368 1 419
##sequence-region scaffold_v14_125369 1 997
##sequence-region scaffold_v14_12537 1 1576
##sequence-region scaffold_v14_125370 1 391
##sequence-region scaffold_v14_125371 1 4438
##sequence-region scaffold_v14_125372 1 1298
##sequence-region scaffold_v14_125373 1 606
##sequence-region scaffold_v14_125374 1 416
##sequence-region scaffold_v14_125375 1 813
##sequence-region scaffold_v14_125376 1 1560
##sequence-region scaffold_v14_125377 1 1101
##sequence-region scaffold_v14_125378 1 876
##sequence-region scaffold_v14_125379 1 6095
##sequence-region scaffold_v14_12538 1 1637
##sequence-region scaffold_v14_125380 1 2345
##sequence-region scaffold_v14_125381 1 394
##sequence-region scaffold_v14_125382 1 430
##sequence-region scaffold_v14_125383 1 888
##sequence-region scaffold_v14_125384 1 456
##sequence-region scaffold_v14_125385 1 406
##sequence-region scaffold_v14_125386 1 407
##sequence-region scaffold_v14_125387 1 391
##sequence-region scaffold_v14_125388 1 2405
##sequence-region scaffold_v14_125389 1 418
##sequence-region scaffold_v14_12539 1 1535
##sequence-region scaffold_v14_125390 1 1261
##sequence-region scaffold_v14_125391 1 392
##sequence-region scaffold_v14_125392 1 625
##sequence-region scaffold_v14_125393 1 659
##sequence-region scaffold_v14_125394 1 826
##sequence-region scaffold_v14_125395 1 402
##sequence-region scaffold_v14_125396 1 6162
##sequence-region scaffold_v14_125397 1 4222
##sequence-region scaffold_v14_125398 1 662
##sequence-region scaffold_v14_125399 1 542
##sequence-region scaffold_v14_1254 1 7575
##sequence-region scaffold_v14_12540 1 824
##sequence-region scaffold_v14_125400 1 418
##sequence-region scaffold_v14_125401 1 691
##sequence-region scaffold_v14_125402 1 428
##sequence-region scaffold_v14_125403 1 4165
##sequence-region scaffold_v14_125404 1 393
##sequence-region scaffold_v14_125405 1 1175
##sequence-region scaffold_v14_125406 1 402
##sequence-region scaffold_v14_125407 1 406
##sequence-region scaffold_v14_125408 1 4041
##sequence-region scaffold_v14_125409 1 408
##sequence-region scaffold_v14_12541 1 1082
##sequence-region scaffold_v14_125410 1 938
##sequence-region scaffold_v14_125411 1 770
##sequence-region scaffold_v14_125412 1 681
##sequence-region scaffold_v14_125413 1 3142
##sequence-region scaffold_v14_125414 1 400
##sequence-region scaffold_v14_125415 1 405
##sequence-region scaffold_v14_125416 1 413
##sequence-region scaffold_v14_125417 1 391
##sequence-region scaffold_v14_125418 1 393
##sequence-region scaffold_v14_125419 1 433
##sequence-region scaffold_v14_12542 1 1324
##sequence-region scaffold_v14_125420 1 768
##sequence-region scaffold_v14_125421 1 386
##sequence-region scaffold_v14_125422 1 390
##sequence-region scaffold_v14_125423 1 639
##sequence-region scaffold_v14_125424 1 410
##sequence-region scaffold_v14_125425 1 492
##sequence-region scaffold_v14_125426 1 7263
##sequence-region scaffold_v14_125427 1 394
##sequence-region scaffold_v14_125428 1 427
##sequence-region scaffold_v14_125429 1 1331
##sequence-region scaffold_v14_12543 1 1353
##sequence-region scaffold_v14_125430 1 1440
##sequence-region scaffold_v14_125431 1 610
##sequence-region scaffold_v14_125432 1 3683
##sequence-region scaffold_v14_125433 1 399
##sequence-region scaffold_v14_125434 1 764
##sequence-region scaffold_v14_125435 1 903
##sequence-region scaffold_v14_125436 1 4837
##sequence-region scaffold_v14_125437 1 1445
##sequence-region scaffold_v14_125438 1 2010
##sequence-region scaffold_v14_125439 1 411
##sequence-region scaffold_v14_12544 1 2149
##sequence-region scaffold_v14_125440 1 417
##sequence-region scaffold_v14_125441 1 1321
##sequence-region scaffold_v14_125442 1 2623
##sequence-region scaffold_v14_125443 1 393
##sequence-region scaffold_v14_125444 1 389
##sequence-region scaffold_v14_125445 1 416
##sequence-region scaffold_v14_125446 1 408
##sequence-region scaffold_v14_125447 1 412
##sequence-region scaffold_v14_125448 1 2493
##sequence-region scaffold_v14_125449 1 442
##sequence-region scaffold_v14_12545 1 1333
##sequence-region scaffold_v14_125450 1 815
##sequence-region scaffold_v14_125451 1 404
##sequence-region scaffold_v14_125452 1 433
##sequence-region scaffold_v14_125453 1 1268
##sequence-region scaffold_v14_125454 1 390
##sequence-region scaffold_v14_125455 1 559
##sequence-region scaffold_v14_125456 1 399
##sequence-region scaffold_v14_125457 1 390
##sequence-region scaffold_v14_125458 1 387
##sequence-region scaffold_v14_125459 1 621
##sequence-region scaffold_v14_12546 1 1333
##sequence-region scaffold_v14_125460 1 2006
##sequence-region scaffold_v14_125461 1 1568
##sequence-region scaffold_v14_125462 1 426
##sequence-region scaffold_v14_125463 1 438
##sequence-region scaffold_v14_125464 1 422
##sequence-region scaffold_v14_125465 1 1247
##sequence-region scaffold_v14_125466 1 1883
##sequence-region scaffold_v14_125467 1 1121
##sequence-region scaffold_v14_125468 1 462
##sequence-region scaffold_v14_125469 1 1270
##sequence-region scaffold_v14_12547 1 1636
##sequence-region scaffold_v14_125470 1 429
##sequence-region scaffold_v14_125471 1 1281
##sequence-region scaffold_v14_125472 1 1460
##sequence-region scaffold_v14_125473 1 1096
##sequence-region scaffold_v14_125474 1 793
##sequence-region scaffold_v14_125475 1 407
##sequence-region scaffold_v14_125476 1 389
##sequence-region scaffold_v14_125477 1 424
##sequence-region scaffold_v14_125478 1 389
##sequence-region scaffold_v14_125479 1 529
##sequence-region scaffold_v14_12548 1 1055
##sequence-region scaffold_v14_125480 1 3166
##sequence-region scaffold_v14_125481 1 443
##sequence-region scaffold_v14_125482 1 887
##sequence-region scaffold_v14_125483 1 637
##sequence-region scaffold_v14_125484 1 406
##sequence-region scaffold_v14_125485 1 769
##sequence-region scaffold_v14_125486 1 1302
##sequence-region scaffold_v14_125487 1 670
##sequence-region scaffold_v14_125488 1 2158
##sequence-region scaffold_v14_125489 1 534
##sequence-region scaffold_v14_12549 1 892
##sequence-region scaffold_v14_125490 1 1211
##sequence-region scaffold_v14_125491 1 405
##sequence-region scaffold_v14_125492 1 391
##sequence-region scaffold_v14_125493 1 433
##sequence-region scaffold_v14_125494 1 640
##sequence-region scaffold_v14_125495 1 650
##sequence-region scaffold_v14_125496 1 581
##sequence-region scaffold_v14_125497 1 3391
##sequence-region scaffold_v14_125498 1 387
##sequence-region scaffold_v14_125499 1 877
##sequence-region scaffold_v14_12550 1 809
##sequence-region scaffold_v14_125500 1 2368
##sequence-region scaffold_v14_125501 1 511
##sequence-region scaffold_v14_125502 1 399
##sequence-region scaffold_v14_125503 1 408
##sequence-region scaffold_v14_125504 1 1428
##sequence-region scaffold_v14_125505 1 956
##sequence-region scaffold_v14_125506 1 627
##sequence-region scaffold_v14_125507 1 404
##sequence-region scaffold_v14_125508 1 405
##sequence-region scaffold_v14_125509 1 815
##sequence-region scaffold_v14_12551 1 670
##sequence-region scaffold_v14_125510 1 410
##sequence-region scaffold_v14_125511 1 782
##sequence-region scaffold_v14_125512 1 423
##sequence-region scaffold_v14_125513 1 404
##sequence-region scaffold_v14_125514 1 2894
##sequence-region scaffold_v14_125515 1 1156
##sequence-region scaffold_v14_125516 1 833
##sequence-region scaffold_v14_125517 1 387
##sequence-region scaffold_v14_125518 1 390
##sequence-region scaffold_v14_125519 1 388
##sequence-region scaffold_v14_12552 1 1969
##sequence-region scaffold_v14_125520 1 415
##sequence-region scaffold_v14_125521 1 1873
##sequence-region scaffold_v14_125522 1 2707
##sequence-region scaffold_v14_125523 1 983
##sequence-region scaffold_v14_125524 1 407
##sequence-region scaffold_v14_125525 1 385
##sequence-region scaffold_v14_125526 1 411
##sequence-region scaffold_v14_125527 1 390
##sequence-region scaffold_v14_125528 1 1103
##sequence-region scaffold_v14_125529 1 988
##sequence-region scaffold_v14_12553 1 2238
##sequence-region scaffold_v14_125530 1 621
##sequence-region scaffold_v14_125531 1 432
##sequence-region scaffold_v14_125532 1 394
##sequence-region scaffold_v14_125533 1 389
##sequence-region scaffold_v14_125534 1 385
##sequence-region scaffold_v14_125535 1 1798
##sequence-region scaffold_v14_125536 1 406
##sequence-region scaffold_v14_125537 1 385
##sequence-region scaffold_v14_125538 1 733
##sequence-region scaffold_v14_125539 1 435
##sequence-region scaffold_v14_12554 1 810
##sequence-region scaffold_v14_125540 1 514
##sequence-region scaffold_v14_125541 1 975
##sequence-region scaffold_v14_125542 1 1181
##sequence-region scaffold_v14_125543 1 576
##sequence-region scaffold_v14_125544 1 422
##sequence-region scaffold_v14_125545 1 407
##sequence-region scaffold_v14_125546 1 394
##sequence-region scaffold_v14_125547 1 394
##sequence-region scaffold_v14_125548 1 396
##sequence-region scaffold_v14_125549 1 671
##sequence-region scaffold_v14_12555 1 1299
##sequence-region scaffold_v14_125550 1 386
##sequence-region scaffold_v14_125551 1 388
##sequence-region scaffold_v14_125552 1 820
##sequence-region scaffold_v14_125553 1 1268
##sequence-region scaffold_v14_125554 1 412
##sequence-region scaffold_v14_125555 1 1315
##sequence-region scaffold_v14_125556 1 1048
##sequence-region scaffold_v14_125557 1 578
##sequence-region scaffold_v14_125558 1 2747
##sequence-region scaffold_v14_125559 1 748
##sequence-region scaffold_v14_12556 1 1485
##sequence-region scaffold_v14_125560 1 4385
##sequence-region scaffold_v14_125561 1 724
##sequence-region scaffold_v14_125562 1 419
##sequence-region scaffold_v14_125563 1 393
##sequence-region scaffold_v14_125564 1 419
##sequence-region scaffold_v14_125565 1 387
##sequence-region scaffold_v14_125566 1 1446
##sequence-region scaffold_v14_125567 1 991
##sequence-region scaffold_v14_125568 1 6427
##sequence-region scaffold_v14_125569 1 419
##sequence-region scaffold_v14_12557 1 1978
##sequence-region scaffold_v14_125570 1 7315
##sequence-region scaffold_v14_125571 1 1374
##sequence-region scaffold_v14_125572 1 417
##sequence-region scaffold_v14_125573 1 4180
##sequence-region scaffold_v14_125574 1 562
##sequence-region scaffold_v14_125575 1 4202
##sequence-region scaffold_v14_125576 1 12351
##sequence-region scaffold_v14_125577 1 1390
##sequence-region scaffold_v14_125578 1 1222
##sequence-region scaffold_v14_125579 1 391
##sequence-region scaffold_v14_12558 1 578
##sequence-region scaffold_v14_125580 1 1694
##sequence-region scaffold_v14_125581 1 424
##sequence-region scaffold_v14_125582 1 413
##sequence-region scaffold_v14_125583 1 4308
##sequence-region scaffold_v14_125584 1 403
##sequence-region scaffold_v14_125585 1 708
##sequence-region scaffold_v14_125586 1 828
##sequence-region scaffold_v14_125587 1 397
##sequence-region scaffold_v14_125588 1 407
##sequence-region scaffold_v14_125589 1 421
##sequence-region scaffold_v14_12559 1 1324
##sequence-region scaffold_v14_125590 1 931
##sequence-region scaffold_v14_125591 1 1746
##sequence-region scaffold_v14_125592 1 417
##sequence-region scaffold_v14_125593 1 3639
##sequence-region scaffold_v14_125594 1 1184
##sequence-region scaffold_v14_125595 1 2779
##sequence-region scaffold_v14_125596 1 416
##sequence-region scaffold_v14_125597 1 806
##sequence-region scaffold_v14_125598 1 1340
##sequence-region scaffold_v14_125599 1 1535
##sequence-region scaffold_v14_12560 1 2448
##sequence-region scaffold_v14_125600 1 619
##sequence-region scaffold_v14_125601 1 781
##sequence-region scaffold_v14_125602 1 395
##sequence-region scaffold_v14_125603 1 1612
##sequence-region scaffold_v14_125604 1 2917
##sequence-region scaffold_v14_125605 1 878
##sequence-region scaffold_v14_125606 1 525
##sequence-region scaffold_v14_125607 1 393
##sequence-region scaffold_v14_125608 1 593
##sequence-region scaffold_v14_125609 1 402
##sequence-region scaffold_v14_12561 1 885
##sequence-region scaffold_v14_125610 1 431
##sequence-region scaffold_v14_125611 1 3909
##sequence-region scaffold_v14_125612 1 602
##sequence-region scaffold_v14_125613 1 4009
##sequence-region scaffold_v14_125614 1 424
##sequence-region scaffold_v14_125615 1 394
##sequence-region scaffold_v14_125616 1 809
##sequence-region scaffold_v14_125617 1 402
##sequence-region scaffold_v14_125618 1 462
##sequence-region scaffold_v14_125619 1 2074
##sequence-region scaffold_v14_12562 1 1892
##sequence-region scaffold_v14_125620 1 386
##sequence-region scaffold_v14_125621 1 424
##sequence-region scaffold_v14_125622 1 393
##sequence-region scaffold_v14_125623 1 3310
##sequence-region scaffold_v14_125624 1 408
##sequence-region scaffold_v14_125625 1 425
##sequence-region scaffold_v14_125626 1 628
##sequence-region scaffold_v14_125627 1 488
##sequence-region scaffold_v14_125628 1 428
##sequence-region scaffold_v14_125629 1 415
##sequence-region scaffold_v14_12563 1 999
##sequence-region scaffold_v14_125630 1 1555
##sequence-region scaffold_v14_125631 1 938
##sequence-region scaffold_v14_125632 1 426
##sequence-region scaffold_v14_125633 1 512
##sequence-region scaffold_v14_125634 1 406
##sequence-region scaffold_v14_125635 1 988
##sequence-region scaffold_v14_125636 1 418
##sequence-region scaffold_v14_125637 1 411
##sequence-region scaffold_v14_125638 1 427
##sequence-region scaffold_v14_125639 1 665
##sequence-region scaffold_v14_12564 1 1446
##sequence-region scaffold_v14_125640 1 6509
##sequence-region scaffold_v14_125641 1 412
##sequence-region scaffold_v14_125642 1 2107
##sequence-region scaffold_v14_125643 1 393
##sequence-region scaffold_v14_125644 1 1103
##sequence-region scaffold_v14_125645 1 415
##sequence-region scaffold_v14_125646 1 408
##sequence-region scaffold_v14_125647 1 953
##sequence-region scaffold_v14_125648 1 5698
##sequence-region scaffold_v14_125649 1 391
##sequence-region scaffold_v14_12565 1 1749
##sequence-region scaffold_v14_125650 1 854
##sequence-region scaffold_v14_125651 1 2574
##sequence-region scaffold_v14_125652 1 396
##sequence-region scaffold_v14_125653 1 1355
##sequence-region scaffold_v14_125654 1 499
##sequence-region scaffold_v14_125655 1 413
##sequence-region scaffold_v14_125656 1 795
##sequence-region scaffold_v14_125657 1 397
##sequence-region scaffold_v14_125658 1 398
##sequence-region scaffold_v14_125659 1 392
##sequence-region scaffold_v14_12566 1 1738
##sequence-region scaffold_v14_125660 1 387
##sequence-region scaffold_v14_125661 1 721
##sequence-region scaffold_v14_125662 1 498
##sequence-region scaffold_v14_125663 1 700
##sequence-region scaffold_v14_125664 1 1655
##sequence-region scaffold_v14_125665 1 400
##sequence-region scaffold_v14_125666 1 5203
##sequence-region scaffold_v14_125667 1 666
##sequence-region scaffold_v14_125668 1 1408
##sequence-region scaffold_v14_125669 1 4481
##sequence-region scaffold_v14_12567 1 1736
##sequence-region scaffold_v14_125670 1 390
##sequence-region scaffold_v14_125671 1 7589
##sequence-region scaffold_v14_125672 1 399
##sequence-region scaffold_v14_125673 1 394
##sequence-region scaffold_v14_125674 1 407
##sequence-region scaffold_v14_125675 1 938
##sequence-region scaffold_v14_125676 1 406
##sequence-region scaffold_v14_125677 1 1041
##sequence-region scaffold_v14_125678 1 421
##sequence-region scaffold_v14_125679 1 1690
##sequence-region scaffold_v14_12568 1 1549
##sequence-region scaffold_v14_125680 1 24350
##sequence-region scaffold_v14_125681 1 743
##sequence-region scaffold_v14_125682 1 386
##sequence-region scaffold_v14_125683 1 400
##sequence-region scaffold_v14_125684 1 410
##sequence-region scaffold_v14_125685 1 397
##sequence-region scaffold_v14_125686 1 416
##sequence-region scaffold_v14_125687 1 415
##sequence-region scaffold_v14_125688 1 4764
##sequence-region scaffold_v14_125689 1 5201
##sequence-region scaffold_v14_12569 1 1148
##sequence-region scaffold_v14_125690 1 1145
##sequence-region scaffold_v14_125691 1 3100
##sequence-region scaffold_v14_125692 1 919
##sequence-region scaffold_v14_125693 1 2541
##sequence-region scaffold_v14_125694 1 388
##sequence-region scaffold_v14_125695 1 385
##sequence-region scaffold_v14_125696 1 563
##sequence-region scaffold_v14_125697 1 726
##sequence-region scaffold_v14_125698 1 568
##sequence-region scaffold_v14_12570 1 1995
##sequence-region scaffold_v14_125700 1 628
##sequence-region scaffold_v14_125701 1 1191
##sequence-region scaffold_v14_125702 1 1159
##sequence-region scaffold_v14_125703 1 770
##sequence-region scaffold_v14_125704 1 391
##sequence-region scaffold_v14_125705 1 893
##sequence-region scaffold_v14_125706 1 524
##sequence-region scaffold_v14_125707 1 3022
##sequence-region scaffold_v14_125708 1 512
##sequence-region scaffold_v14_125709 1 392
##sequence-region scaffold_v14_12571 1 1449
##sequence-region scaffold_v14_125710 1 686
##sequence-region scaffold_v14_125711 1 425
##sequence-region scaffold_v14_125712 1 388
##sequence-region scaffold_v14_125713 1 805
##sequence-region scaffold_v14_125714 1 2182
##sequence-region scaffold_v14_125715 1 473
##sequence-region scaffold_v14_125716 1 395
##sequence-region scaffold_v14_125717 1 405
##sequence-region scaffold_v14_125718 1 1124
##sequence-region scaffold_v14_125719 1 398
##sequence-region scaffold_v14_12572 1 661
##sequence-region scaffold_v14_125720 1 390
##sequence-region scaffold_v14_125721 1 389
##sequence-region scaffold_v14_125722 1 1151
##sequence-region scaffold_v14_125723 1 24811
##sequence-region scaffold_v14_125724 1 1924
##sequence-region scaffold_v14_125725 1 2649
##sequence-region scaffold_v14_125726 1 753
##sequence-region scaffold_v14_125727 1 581
##sequence-region scaffold_v14_125728 1 781
##sequence-region scaffold_v14_125729 1 386
##sequence-region scaffold_v14_12573 1 966
##sequence-region scaffold_v14_125730 1 657
##sequence-region scaffold_v14_125731 1 396
##sequence-region scaffold_v14_125732 1 393
##sequence-region scaffold_v14_125733 1 650
##sequence-region scaffold_v14_125734 1 1375
##sequence-region scaffold_v14_125735 1 404
##sequence-region scaffold_v14_125736 1 414
##sequence-region scaffold_v14_125737 1 724
##sequence-region scaffold_v14_125738 1 795
##sequence-region scaffold_v14_125739 1 397
##sequence-region scaffold_v14_12574 1 1686
##sequence-region scaffold_v14_125740 1 425
##sequence-region scaffold_v14_125741 1 429
##sequence-region scaffold_v14_125742 1 1213
##sequence-region scaffold_v14_125743 1 2271
##sequence-region scaffold_v14_125744 1 3569
##sequence-region scaffold_v14_125745 1 1952
##sequence-region scaffold_v14_125746 1 456
##sequence-region scaffold_v14_125747 1 719
##sequence-region scaffold_v14_125748 1 421
##sequence-region scaffold_v14_125749 1 414
##sequence-region scaffold_v14_12575 1 1421
##sequence-region scaffold_v14_125750 1 905
##sequence-region scaffold_v14_125751 1 405
##sequence-region scaffold_v14_125752 1 574
##sequence-region scaffold_v14_125753 1 392
##sequence-region scaffold_v14_125754 1 409
##sequence-region scaffold_v14_125755 1 2283
##sequence-region scaffold_v14_125756 1 1841
##sequence-region scaffold_v14_125757 1 414
##sequence-region scaffold_v14_125758 1 394
##sequence-region scaffold_v14_125759 1 453
##sequence-region scaffold_v14_12576 1 1537
##sequence-region scaffold_v14_125760 1 1448
##sequence-region scaffold_v14_125761 1 670
##sequence-region scaffold_v14_125762 1 538
##sequence-region scaffold_v14_125763 1 1177
##sequence-region scaffold_v14_125764 1 1842
##sequence-region scaffold_v14_125766 1 407
##sequence-region scaffold_v14_125767 1 416
##sequence-region scaffold_v14_125768 1 4048
##sequence-region scaffold_v14_125769 1 1642
##sequence-region scaffold_v14_12577 1 886
##sequence-region scaffold_v14_125770 1 9395
##sequence-region scaffold_v14_125771 1 385
##sequence-region scaffold_v14_125772 1 776
##sequence-region scaffold_v14_125773 1 874
##sequence-region scaffold_v14_125774 1 491
##sequence-region scaffold_v14_125775 1 737
##sequence-region scaffold_v14_125776 1 431
##sequence-region scaffold_v14_125777 1 388
##sequence-region scaffold_v14_125778 1 555
##sequence-region scaffold_v14_125779 1 670
##sequence-region scaffold_v14_12578 1 1252
##sequence-region scaffold_v14_125780 1 662
##sequence-region scaffold_v14_125781 1 1493
##sequence-region scaffold_v14_125782 1 415
##sequence-region scaffold_v14_125783 1 454
##sequence-region scaffold_v14_125784 1 965
##sequence-region scaffold_v14_125785 1 1111
##sequence-region scaffold_v14_125786 1 396
##sequence-region scaffold_v14_125787 1 388
##sequence-region scaffold_v14_125788 1 393
##sequence-region scaffold_v14_125789 1 416
##sequence-region scaffold_v14_12579 1 1358
##sequence-region scaffold_v14_125790 1 2106
##sequence-region scaffold_v14_125791 1 5867
##sequence-region scaffold_v14_125792 1 1739
##sequence-region scaffold_v14_125793 1 1317
##sequence-region scaffold_v14_125794 1 387
##sequence-region scaffold_v14_125795 1 500
##sequence-region scaffold_v14_125796 1 2772
##sequence-region scaffold_v14_125797 1 2334
##sequence-region scaffold_v14_125799 1 5083
##sequence-region scaffold_v14_12580 1 884
##sequence-region scaffold_v14_125800 1 2029
##sequence-region scaffold_v14_125801 1 809
##sequence-region scaffold_v14_125802 1 1137
##sequence-region scaffold_v14_125803 1 876
##sequence-region scaffold_v14_125804 1 410
##sequence-region scaffold_v14_125805 1 8335
##sequence-region scaffold_v14_125806 1 658
##sequence-region scaffold_v14_125807 1 414
##sequence-region scaffold_v14_125808 1 487
##sequence-region scaffold_v14_125809 1 1557
##sequence-region scaffold_v14_12581 1 480
##sequence-region scaffold_v14_125810 1 9154
##sequence-region scaffold_v14_125811 1 427
##sequence-region scaffold_v14_125812 1 387
##sequence-region scaffold_v14_125813 1 778
##sequence-region scaffold_v14_125814 1 3817
##sequence-region scaffold_v14_125815 1 411
##sequence-region scaffold_v14_125816 1 1456
##sequence-region scaffold_v14_125817 1 518
##sequence-region scaffold_v14_125818 1 391
##sequence-region scaffold_v14_125819 1 2475
##sequence-region scaffold_v14_12582 1 1542
##sequence-region scaffold_v14_125820 1 810
##sequence-region scaffold_v14_125821 1 386
##sequence-region scaffold_v14_125822 1 394
##sequence-region scaffold_v14_125823 1 1433
##sequence-region scaffold_v14_125824 1 423
##sequence-region scaffold_v14_125825 1 405
##sequence-region scaffold_v14_125826 1 386
##sequence-region scaffold_v14_125827 1 812
##sequence-region scaffold_v14_125828 1 1779
##sequence-region scaffold_v14_125829 1 854
##sequence-region scaffold_v14_12583 1 623
##sequence-region scaffold_v14_125830 1 482
##sequence-region scaffold_v14_125831 1 2546
##sequence-region scaffold_v14_125832 1 1530
##sequence-region scaffold_v14_125833 1 2015
##sequence-region scaffold_v14_125834 1 801
##sequence-region scaffold_v14_125835 1 1195
##sequence-region scaffold_v14_125836 1 15522
##sequence-region scaffold_v14_125837 1 616
##sequence-region scaffold_v14_125838 1 403
##sequence-region scaffold_v14_125839 1 386
##sequence-region scaffold_v14_12584 1 1633
##sequence-region scaffold_v14_125840 1 744
##sequence-region scaffold_v14_125841 1 413
##sequence-region scaffold_v14_125842 1 417
##sequence-region scaffold_v14_125843 1 413
##sequence-region scaffold_v14_125844 1 422
##sequence-region scaffold_v14_125845 1 403
##sequence-region scaffold_v14_125846 1 720
##sequence-region scaffold_v14_125847 1 2302
##sequence-region scaffold_v14_125848 1 1370
##sequence-region scaffold_v14_125849 1 407
##sequence-region scaffold_v14_12585 1 1599
##sequence-region scaffold_v14_125850 1 856
##sequence-region scaffold_v14_125851 1 391
##sequence-region scaffold_v14_125852 1 3938
##sequence-region scaffold_v14_125853 1 759
##sequence-region scaffold_v14_125854 1 3236
##sequence-region scaffold_v14_125855 1 3124
##sequence-region scaffold_v14_125856 1 419
##sequence-region scaffold_v14_125857 1 401
##sequence-region scaffold_v14_125858 1 974
##sequence-region scaffold_v14_125859 1 643
##sequence-region scaffold_v14_12586 1 772
##sequence-region scaffold_v14_125860 1 412
##sequence-region scaffold_v14_125861 1 776
##sequence-region scaffold_v14_125862 1 1890
##sequence-region scaffold_v14_125863 1 2098
##sequence-region scaffold_v14_125864 1 386
##sequence-region scaffold_v14_125865 1 414
##sequence-region scaffold_v14_125866 1 1486
##sequence-region scaffold_v14_125867 1 401
##sequence-region scaffold_v14_125868 1 422
##sequence-region scaffold_v14_125869 1 405
##sequence-region scaffold_v14_12587 1 556
##sequence-region scaffold_v14_125870 1 1330
##sequence-region scaffold_v14_125871 1 386
##sequence-region scaffold_v14_125872 1 950
##sequence-region scaffold_v14_125873 1 1369
##sequence-region scaffold_v14_125874 1 1306
##sequence-region scaffold_v14_125875 1 4316
##sequence-region scaffold_v14_125876 1 2277
##sequence-region scaffold_v14_125877 1 402
##sequence-region scaffold_v14_125878 1 398
##sequence-region scaffold_v14_125879 1 707
##sequence-region scaffold_v14_12588 1 947
##sequence-region scaffold_v14_125880 1 631
##sequence-region scaffold_v14_125881 1 386
##sequence-region scaffold_v14_125882 1 762
##sequence-region scaffold_v14_125883 1 406
##sequence-region scaffold_v14_125884 1 404
##sequence-region scaffold_v14_125885 1 401
##sequence-region scaffold_v14_125886 1 1827
##sequence-region scaffold_v14_125887 1 746
##sequence-region scaffold_v14_125888 1 1716
##sequence-region scaffold_v14_125889 1 1085
##sequence-region scaffold_v14_12589 1 1135
##sequence-region scaffold_v14_125890 1 1108
##sequence-region scaffold_v14_125891 1 741
##sequence-region scaffold_v14_125892 1 714
##sequence-region scaffold_v14_125893 1 409
##sequence-region scaffold_v14_125894 1 1721
##sequence-region scaffold_v14_125895 1 3773
##sequence-region scaffold_v14_125896 1 400
##sequence-region scaffold_v14_125897 1 1112
##sequence-region scaffold_v14_125898 1 8576
##sequence-region scaffold_v14_125899 1 397
##sequence-region scaffold_v14_1259 1 11312
##sequence-region scaffold_v14_12590 1 1669
##sequence-region scaffold_v14_125900 1 399
##sequence-region scaffold_v14_125901 1 889
##sequence-region scaffold_v14_125902 1 1239
##sequence-region scaffold_v14_125903 1 389
##sequence-region scaffold_v14_125904 1 792
##sequence-region scaffold_v14_125905 1 442
##sequence-region scaffold_v14_125906 1 594
##sequence-region scaffold_v14_125907 1 422
##sequence-region scaffold_v14_125908 1 498
##sequence-region scaffold_v14_125909 1 1756
##sequence-region scaffold_v14_12591 1 1016
##sequence-region scaffold_v14_125910 1 531
##sequence-region scaffold_v14_125911 1 1399
##sequence-region scaffold_v14_125912 1 1399
##sequence-region scaffold_v14_125913 1 771
##sequence-region scaffold_v14_125914 1 552
##sequence-region scaffold_v14_125915 1 1194
##sequence-region scaffold_v14_125916 1 3241
##sequence-region scaffold_v14_125917 1 1213
##sequence-region scaffold_v14_125918 1 5951
##sequence-region scaffold_v14_125919 1 878
##sequence-region scaffold_v14_12592 1 831
##sequence-region scaffold_v14_125920 1 3580
##sequence-region scaffold_v14_125921 1 853
##sequence-region scaffold_v14_125922 1 4580
##sequence-region scaffold_v14_125923 1 400
##sequence-region scaffold_v14_125924 1 477
##sequence-region scaffold_v14_125925 1 598
##sequence-region scaffold_v14_125926 1 1164
##sequence-region scaffold_v14_125927 1 625
##sequence-region scaffold_v14_125928 1 456
##sequence-region scaffold_v14_125929 1 3416
##sequence-region scaffold_v14_12593 1 1160
##sequence-region scaffold_v14_125930 1 2152
##sequence-region scaffold_v14_125931 1 1241
##sequence-region scaffold_v14_125932 1 401
##sequence-region scaffold_v14_125933 1 761
##sequence-region scaffold_v14_125934 1 6240
##sequence-region scaffold_v14_125935 1 9063
##sequence-region scaffold_v14_125936 1 1929
##sequence-region scaffold_v14_125937 1 2475
##sequence-region scaffold_v14_125938 1 1436
##sequence-region scaffold_v14_125939 1 4515
##sequence-region scaffold_v14_12594 1 1729
##sequence-region scaffold_v14_125940 1 5951
##sequence-region scaffold_v14_125941 1 408
##sequence-region scaffold_v14_125942 1 620
##sequence-region scaffold_v14_125943 1 17825
##sequence-region scaffold_v14_125944 1 1389
##sequence-region scaffold_v14_125945 1 8880
##sequence-region scaffold_v14_125946 1 2957
##sequence-region scaffold_v14_125947 1 887
##sequence-region scaffold_v14_125948 1 7547
##sequence-region scaffold_v14_125949 1 6040
##sequence-region scaffold_v14_12595 1 805
##sequence-region scaffold_v14_125950 1 5452
##sequence-region scaffold_v14_125951 1 3569
##sequence-region scaffold_v14_125952 1 2444
##sequence-region scaffold_v14_125953 1 2596
##sequence-region scaffold_v14_125954 1 557
##sequence-region scaffold_v14_125955 1 599
##sequence-region scaffold_v14_125956 1 2938
##sequence-region scaffold_v14_125957 1 18515
##sequence-region scaffold_v14_125958 1 5388
##sequence-region scaffold_v14_125959 1 618
##sequence-region scaffold_v14_12596 1 711
##sequence-region scaffold_v14_125960 1 720
##sequence-region scaffold_v14_125962 1 769
##sequence-region scaffold_v14_125963 1 7036
##sequence-region scaffold_v14_125964 1 2066
##sequence-region scaffold_v14_125965 1 1145
##sequence-region scaffold_v14_125966 1 12161
##sequence-region scaffold_v14_125967 1 2768
##sequence-region scaffold_v14_125968 1 3678
##sequence-region scaffold_v14_125969 1 509
##sequence-region scaffold_v14_12597 1 2340
##sequence-region scaffold_v14_125970 1 905
##sequence-region scaffold_v14_125971 1 937
##sequence-region scaffold_v14_125972 1 10396
##sequence-region scaffold_v14_125973 1 4398
##sequence-region scaffold_v14_125974 1 1302
##sequence-region scaffold_v14_125975 1 2170
##sequence-region scaffold_v14_125976 1 910
##sequence-region scaffold_v14_125977 1 989
##sequence-region scaffold_v14_125978 1 3430
##sequence-region scaffold_v14_125979 1 649
##sequence-region scaffold_v14_12598 1 678
##sequence-region scaffold_v14_125980 1 512
##sequence-region scaffold_v14_125981 1 4758
##sequence-region scaffold_v14_125982 1 3019
##sequence-region scaffold_v14_125983 1 1365
##sequence-region scaffold_v14_125984 1 1530
##sequence-region scaffold_v14_125985 1 2127
##sequence-region scaffold_v14_125986 1 1621
##sequence-region scaffold_v14_125987 1 1251
##sequence-region scaffold_v14_125988 1 2336
##sequence-region scaffold_v14_125989 1 1738
##sequence-region scaffold_v14_12599 1 614
##sequence-region scaffold_v14_125990 1 11717
##sequence-region scaffold_v14_125991 1 391
##sequence-region scaffold_v14_125992 1 7696
##sequence-region scaffold_v14_125993 1 1056
##sequence-region scaffold_v14_125994 1 2094
##sequence-region scaffold_v14_125995 1 471
##sequence-region scaffold_v14_125996 1 1732
##sequence-region scaffold_v14_125997 1 1172
##sequence-region scaffold_v14_125998 1 403
##sequence-region scaffold_v14_125999 1 934
##sequence-region scaffold_v14_126 1 170085
##sequence-region scaffold_v14_12600 1 711
##sequence-region scaffold_v14_126000 1 912
##sequence-region scaffold_v14_126001 1 3476
##sequence-region scaffold_v14_126002 1 405
##sequence-region scaffold_v14_126003 1 676
##sequence-region scaffold_v14_126004 1 1301
##sequence-region scaffold_v14_126005 1 4368
##sequence-region scaffold_v14_126006 1 763
##sequence-region scaffold_v14_126007 1 767
##sequence-region scaffold_v14_126008 1 2514
##sequence-region scaffold_v14_126009 1 2316
##sequence-region scaffold_v14_12601 1 641
##sequence-region scaffold_v14_126010 1 414
##sequence-region scaffold_v14_126011 1 1089
##sequence-region scaffold_v14_126012 1 752
##sequence-region scaffold_v14_126013 1 968
##sequence-region scaffold_v14_126014 1 817
##sequence-region scaffold_v14_126015 1 2729
##sequence-region scaffold_v14_126016 1 7226
##sequence-region scaffold_v14_126017 1 553
##sequence-region scaffold_v14_126018 1 2809
##sequence-region scaffold_v14_126019 1 932
##sequence-region scaffold_v14_12602 1 1584
##sequence-region scaffold_v14_126020 1 495
##sequence-region scaffold_v14_126021 1 9536
##sequence-region scaffold_v14_126022 1 1539
##sequence-region scaffold_v14_126023 1 838
##sequence-region scaffold_v14_126024 1 5710
##sequence-region scaffold_v14_126025 1 8895
##sequence-region scaffold_v14_126026 1 1164
##sequence-region scaffold_v14_126027 1 1331
##sequence-region scaffold_v14_126028 1 6088
##sequence-region scaffold_v14_126029 1 1647
##sequence-region scaffold_v14_12603 1 1744
##sequence-region scaffold_v14_126030 1 491
##sequence-region scaffold_v14_126031 1 2571
##sequence-region scaffold_v14_126032 1 957
##sequence-region scaffold_v14_126033 1 4949
##sequence-region scaffold_v14_126034 1 2748
##sequence-region scaffold_v14_126035 1 702
##sequence-region scaffold_v14_126036 1 1131
##sequence-region scaffold_v14_126037 1 1168
##sequence-region scaffold_v14_126038 1 1262
##sequence-region scaffold_v14_126039 1 823
##sequence-region scaffold_v14_12604 1 678
##sequence-region scaffold_v14_126040 1 468
##sequence-region scaffold_v14_126041 1 495
##sequence-region scaffold_v14_126042 1 394
##sequence-region scaffold_v14_126043 1 2095
##sequence-region scaffold_v14_126044 1 571
##sequence-region scaffold_v14_126045 1 998
##sequence-region scaffold_v14_126046 1 4664
##sequence-region scaffold_v14_126047 1 1571
##sequence-region scaffold_v14_126048 1 506
##sequence-region scaffold_v14_126049 1 647
##sequence-region scaffold_v14_12605 1 1525
##sequence-region scaffold_v14_126050 1 5233
##sequence-region scaffold_v14_126051 1 1575
##sequence-region scaffold_v14_126052 1 4238
##sequence-region scaffold_v14_126053 1 840
##sequence-region scaffold_v14_126054 1 493
##sequence-region scaffold_v14_126055 1 15904
##sequence-region scaffold_v14_126056 1 3445
##sequence-region scaffold_v14_126057 1 418
##sequence-region scaffold_v14_126058 1 400
##sequence-region scaffold_v14_126059 1 394
##sequence-region scaffold_v14_12606 1 1986
##sequence-region scaffold_v14_126060 1 642
##sequence-region scaffold_v14_126061 1 1125
##sequence-region scaffold_v14_126063 1 433
##sequence-region scaffold_v14_126064 1 401
##sequence-region scaffold_v14_126065 1 463
##sequence-region scaffold_v14_126066 1 601
##sequence-region scaffold_v14_126067 1 1310
##sequence-region scaffold_v14_126068 1 416
##sequence-region scaffold_v14_126069 1 873
##sequence-region scaffold_v14_12607 1 534
##sequence-region scaffold_v14_126070 1 684
##sequence-region scaffold_v14_126071 1 692
##sequence-region scaffold_v14_126072 1 737
##sequence-region scaffold_v14_126073 1 396
##sequence-region scaffold_v14_126074 1 4291
##sequence-region scaffold_v14_126075 1 911
##sequence-region scaffold_v14_126076 1 711
##sequence-region scaffold_v14_126077 1 1439
##sequence-region scaffold_v14_126078 1 820
##sequence-region scaffold_v14_126079 1 390
##sequence-region scaffold_v14_12608 1 955
##sequence-region scaffold_v14_126080 1 923
##sequence-region scaffold_v14_126082 1 770
##sequence-region scaffold_v14_126083 1 1440
##sequence-region scaffold_v14_126084 1 462
##sequence-region scaffold_v14_126085 1 394
##sequence-region scaffold_v14_126086 1 435
##sequence-region scaffold_v14_126087 1 477
##sequence-region scaffold_v14_126088 1 410
##sequence-region scaffold_v14_126089 1 395
##sequence-region scaffold_v14_12609 1 766
##sequence-region scaffold_v14_126090 1 390
##sequence-region scaffold_v14_126091 1 392
##sequence-region scaffold_v14_126092 1 1161
##sequence-region scaffold_v14_126093 1 765
##sequence-region scaffold_v14_126094 1 397
##sequence-region scaffold_v14_126095 1 687
##sequence-region scaffold_v14_126096 1 695
##sequence-region scaffold_v14_126097 1 933
##sequence-region scaffold_v14_126098 1 419
##sequence-region scaffold_v14_126099 1 474
##sequence-region scaffold_v14_12610 1 778
##sequence-region scaffold_v14_126100 1 2148
##sequence-region scaffold_v14_126101 1 1543
##sequence-region scaffold_v14_126102 1 1284
##sequence-region scaffold_v14_126103 1 758
##sequence-region scaffold_v14_126104 1 7054
##sequence-region scaffold_v14_126105 1 7204
##sequence-region scaffold_v14_126106 1 742
##sequence-region scaffold_v14_126107 1 416
##sequence-region scaffold_v14_126108 1 606
##sequence-region scaffold_v14_126109 1 1563
##sequence-region scaffold_v14_12611 1 2906
##sequence-region scaffold_v14_126110 1 401
##sequence-region scaffold_v14_126111 1 403
##sequence-region scaffold_v14_126112 1 422
##sequence-region scaffold_v14_126113 1 400
##sequence-region scaffold_v14_126114 1 577
##sequence-region scaffold_v14_126115 1 408
##sequence-region scaffold_v14_126116 1 1123
##sequence-region scaffold_v14_126117 1 1108
##sequence-region scaffold_v14_126118 1 3913
##sequence-region scaffold_v14_12612 1 684
##sequence-region scaffold_v14_126120 1 400
##sequence-region scaffold_v14_126121 1 25654
##sequence-region scaffold_v14_126122 1 404
##sequence-region scaffold_v14_126123 1 1046
##sequence-region scaffold_v14_126124 1 417
##sequence-region scaffold_v14_126125 1 418
##sequence-region scaffold_v14_126126 1 812
##sequence-region scaffold_v14_126127 1 1100
##sequence-region scaffold_v14_126128 1 2276
##sequence-region scaffold_v14_126129 1 402
##sequence-region scaffold_v14_12613 1 1183
##sequence-region scaffold_v14_126130 1 406
##sequence-region scaffold_v14_126131 1 915
##sequence-region scaffold_v14_126132 1 542
##sequence-region scaffold_v14_126133 1 901
##sequence-region scaffold_v14_126134 1 2194
##sequence-region scaffold_v14_126135 1 1581
##sequence-region scaffold_v14_126136 1 705
##sequence-region scaffold_v14_126137 1 1400
##sequence-region scaffold_v14_126138 1 400
##sequence-region scaffold_v14_126139 1 1686
##sequence-region scaffold_v14_12614 1 1210
##sequence-region scaffold_v14_126140 1 386
##sequence-region scaffold_v14_126141 1 400
##sequence-region scaffold_v14_126142 1 468
##sequence-region scaffold_v14_126143 1 2943
##sequence-region scaffold_v14_126144 1 1097
##sequence-region scaffold_v14_126145 1 1212
##sequence-region scaffold_v14_126146 1 1052
##sequence-region scaffold_v14_126147 1 390
##sequence-region scaffold_v14_126148 1 931
##sequence-region scaffold_v14_126149 1 6225
##sequence-region scaffold_v14_12615 1 5832
##sequence-region scaffold_v14_126150 1 468
##sequence-region scaffold_v14_126151 1 1504
##sequence-region scaffold_v14_126152 1 860
##sequence-region scaffold_v14_126153 1 2741
##sequence-region scaffold_v14_126154 1 867
##sequence-region scaffold_v14_126155 1 404
##sequence-region scaffold_v14_126156 1 467
##sequence-region scaffold_v14_126157 1 614
##sequence-region scaffold_v14_126158 1 566
##sequence-region scaffold_v14_126159 1 544
##sequence-region scaffold_v14_12616 1 921
##sequence-region scaffold_v14_126160 1 409
##sequence-region scaffold_v14_126161 1 5047
##sequence-region scaffold_v14_126162 1 1049
##sequence-region scaffold_v14_126163 1 7120
##sequence-region scaffold_v14_126164 1 389
##sequence-region scaffold_v14_126165 1 390
##sequence-region scaffold_v14_126166 1 429
##sequence-region scaffold_v14_126167 1 418
##sequence-region scaffold_v14_126168 1 982
##sequence-region scaffold_v14_126169 1 391
##sequence-region scaffold_v14_12617 1 933
##sequence-region scaffold_v14_126170 1 687
##sequence-region scaffold_v14_126171 1 516
##sequence-region scaffold_v14_126172 1 1981
##sequence-region scaffold_v14_126173 1 664
##sequence-region scaffold_v14_126174 1 484
##sequence-region scaffold_v14_126175 1 544
##sequence-region scaffold_v14_126176 1 402
##sequence-region scaffold_v14_126177 1 1290
##sequence-region scaffold_v14_126178 1 387
##sequence-region scaffold_v14_126179 1 1831
##sequence-region scaffold_v14_12618 1 2557
##sequence-region scaffold_v14_126180 1 385
##sequence-region scaffold_v14_126181 1 613
##sequence-region scaffold_v14_126182 1 11789
##sequence-region scaffold_v14_126183 1 794
##sequence-region scaffold_v14_126184 1 399
##sequence-region scaffold_v14_126185 1 939
##sequence-region scaffold_v14_126186 1 5147
##sequence-region scaffold_v14_126187 1 682
##sequence-region scaffold_v14_126188 1 1267
##sequence-region scaffold_v14_126189 1 414
##sequence-region scaffold_v14_12619 1 558
##sequence-region scaffold_v14_126190 1 427
##sequence-region scaffold_v14_126191 1 393
##sequence-region scaffold_v14_126192 1 814
##sequence-region scaffold_v14_126193 1 401
##sequence-region scaffold_v14_126194 1 407
##sequence-region scaffold_v14_126195 1 411
##sequence-region scaffold_v14_126196 1 758
##sequence-region scaffold_v14_126197 1 386
##sequence-region scaffold_v14_126198 1 1799
##sequence-region scaffold_v14_126199 1 396
##sequence-region scaffold_v14_12620 1 861
##sequence-region scaffold_v14_126200 1 977
##sequence-region scaffold_v14_126201 1 2946
##sequence-region scaffold_v14_126202 1 422
##sequence-region scaffold_v14_126203 1 2450
##sequence-region scaffold_v14_126204 1 678
##sequence-region scaffold_v14_126205 1 2986
##sequence-region scaffold_v14_126206 1 1111
##sequence-region scaffold_v14_126207 1 389
##sequence-region scaffold_v14_126208 1 405
##sequence-region scaffold_v14_126209 1 10009
##sequence-region scaffold_v14_12621 1 1492
##sequence-region scaffold_v14_126210 1 394
##sequence-region scaffold_v14_126211 1 1095
##sequence-region scaffold_v14_126212 1 983
##sequence-region scaffold_v14_126213 1 1066
##sequence-region scaffold_v14_126214 1 395
##sequence-region scaffold_v14_126215 1 395
##sequence-region scaffold_v14_126216 1 1671
##sequence-region scaffold_v14_126217 1 670
##sequence-region scaffold_v14_126218 1 957
##sequence-region scaffold_v14_126219 1 422
##sequence-region scaffold_v14_12622 1 2034
##sequence-region scaffold_v14_126220 1 385
##sequence-region scaffold_v14_126221 1 391
##sequence-region scaffold_v14_126222 1 1308
##sequence-region scaffold_v14_126223 1 630
##sequence-region scaffold_v14_126224 1 415
##sequence-region scaffold_v14_126225 1 406
##sequence-region scaffold_v14_126226 1 1800
##sequence-region scaffold_v14_126227 1 3547
##sequence-region scaffold_v14_126228 1 387
##sequence-region scaffold_v14_126229 1 400
##sequence-region scaffold_v14_12623 1 777
##sequence-region scaffold_v14_126230 1 2051
##sequence-region scaffold_v14_126231 1 3100
##sequence-region scaffold_v14_126232 1 430
##sequence-region scaffold_v14_126233 1 1659
##sequence-region scaffold_v14_126234 1 2258
##sequence-region scaffold_v14_126235 1 1238
##sequence-region scaffold_v14_126236 1 842
##sequence-region scaffold_v14_126237 1 387
##sequence-region scaffold_v14_126238 1 844
##sequence-region scaffold_v14_126239 1 639
##sequence-region scaffold_v14_12624 1 1565
##sequence-region scaffold_v14_126240 1 405
##sequence-region scaffold_v14_126241 1 1423
##sequence-region scaffold_v14_126242 1 414
##sequence-region scaffold_v14_126243 1 385
##sequence-region scaffold_v14_126244 1 387
##sequence-region scaffold_v14_126245 1 422
##sequence-region scaffold_v14_126246 1 1942
##sequence-region scaffold_v14_126247 1 410
##sequence-region scaffold_v14_126248 1 415
##sequence-region scaffold_v14_126249 1 540
##sequence-region scaffold_v14_12625 1 2378
##sequence-region scaffold_v14_126250 1 441
##sequence-region scaffold_v14_126251 1 577
##sequence-region scaffold_v14_126252 1 1026
##sequence-region scaffold_v14_126253 1 452
##sequence-region scaffold_v14_126254 1 1113
##sequence-region scaffold_v14_126255 1 569
##sequence-region scaffold_v14_126256 1 610
##sequence-region scaffold_v14_126257 1 391
##sequence-region scaffold_v14_126258 1 400
##sequence-region scaffold_v14_126259 1 500
##sequence-region scaffold_v14_12626 1 1471
##sequence-region scaffold_v14_126260 1 387
##sequence-region scaffold_v14_126261 1 392
##sequence-region scaffold_v14_126262 1 1029
##sequence-region scaffold_v14_126263 1 3077
##sequence-region scaffold_v14_126264 1 408
##sequence-region scaffold_v14_126265 1 398
##sequence-region scaffold_v14_126266 1 474
##sequence-region scaffold_v14_126267 1 598
##sequence-region scaffold_v14_126268 1 832
##sequence-region scaffold_v14_126269 1 386
##sequence-region scaffold_v14_12627 1 1086
##sequence-region scaffold_v14_126270 1 418
##sequence-region scaffold_v14_126271 1 5717
##sequence-region scaffold_v14_126272 1 418
##sequence-region scaffold_v14_126273 1 398
##sequence-region scaffold_v14_126274 1 15981
##sequence-region scaffold_v14_126275 1 387
##sequence-region scaffold_v14_126276 1 886
##sequence-region scaffold_v14_126277 1 408
##sequence-region scaffold_v14_126278 1 434
##sequence-region scaffold_v14_126279 1 8393
##sequence-region scaffold_v14_12628 1 471
##sequence-region scaffold_v14_126280 1 1200
##sequence-region scaffold_v14_126281 1 2160
##sequence-region scaffold_v14_126282 1 693
##sequence-region scaffold_v14_126283 1 1054
##sequence-region scaffold_v14_126284 1 3660
##sequence-region scaffold_v14_126285 1 796
##sequence-region scaffold_v14_126286 1 443
##sequence-region scaffold_v14_126287 1 1320
##sequence-region scaffold_v14_126288 1 389
##sequence-region scaffold_v14_126289 1 2489
##sequence-region scaffold_v14_12629 1 604
##sequence-region scaffold_v14_126290 1 670
##sequence-region scaffold_v14_126291 1 808
##sequence-region scaffold_v14_126293 1 2559
##sequence-region scaffold_v14_126294 1 12670
##sequence-region scaffold_v14_126295 1 390
##sequence-region scaffold_v14_126296 1 978
##sequence-region scaffold_v14_126297 1 391
##sequence-region scaffold_v14_126298 1 1547
##sequence-region scaffold_v14_126299 1 388
##sequence-region scaffold_v14_1263 1 27983
##sequence-region scaffold_v14_12630 1 804
##sequence-region scaffold_v14_126300 1 833
##sequence-region scaffold_v14_126301 1 7023
##sequence-region scaffold_v14_126302 1 394
##sequence-region scaffold_v14_126303 1 2380
##sequence-region scaffold_v14_126304 1 1380
##sequence-region scaffold_v14_126305 1 924
##sequence-region scaffold_v14_126306 1 549
##sequence-region scaffold_v14_126307 1 544
##sequence-region scaffold_v14_126308 1 413
##sequence-region scaffold_v14_126309 1 791
##sequence-region scaffold_v14_12631 1 1395
##sequence-region scaffold_v14_126310 1 1374
##sequence-region scaffold_v14_126311 1 741
##sequence-region scaffold_v14_126312 1 3987
##sequence-region scaffold_v14_126313 1 495
##sequence-region scaffold_v14_126314 1 419
##sequence-region scaffold_v14_126315 1 1787
##sequence-region scaffold_v14_126316 1 1309
##sequence-region scaffold_v14_126317 1 412
##sequence-region scaffold_v14_126318 1 410
##sequence-region scaffold_v14_126319 1 390
##sequence-region scaffold_v14_12632 1 995
##sequence-region scaffold_v14_126320 1 524
##sequence-region scaffold_v14_126321 1 784
##sequence-region scaffold_v14_126322 1 551
##sequence-region scaffold_v14_126323 1 1373
##sequence-region scaffold_v14_126324 1 425
##sequence-region scaffold_v14_126325 1 641
##sequence-region scaffold_v14_126326 1 405
##sequence-region scaffold_v14_126327 1 946
##sequence-region scaffold_v14_126328 1 1528
##sequence-region scaffold_v14_126329 1 393
##sequence-region scaffold_v14_12633 1 1185
##sequence-region scaffold_v14_126330 1 1636
##sequence-region scaffold_v14_126331 1 1512
##sequence-region scaffold_v14_126332 1 407
##sequence-region scaffold_v14_126333 1 1061
##sequence-region scaffold_v14_126334 1 413
##sequence-region scaffold_v14_126335 1 2567
##sequence-region scaffold_v14_126336 1 387
##sequence-region scaffold_v14_126337 1 3455
##sequence-region scaffold_v14_126338 1 388
##sequence-region scaffold_v14_126339 1 2197
##sequence-region scaffold_v14_12634 1 1047
##sequence-region scaffold_v14_126340 1 703
##sequence-region scaffold_v14_126341 1 424
##sequence-region scaffold_v14_126342 1 14196
##sequence-region scaffold_v14_126343 1 575
##sequence-region scaffold_v14_126344 1 3499
##sequence-region scaffold_v14_126345 1 2432
##sequence-region scaffold_v14_126346 1 608
##sequence-region scaffold_v14_126347 1 603
##sequence-region scaffold_v14_126348 1 8042
##sequence-region scaffold_v14_126349 1 1355
##sequence-region scaffold_v14_12635 1 921
##sequence-region scaffold_v14_126350 1 739
##sequence-region scaffold_v14_126351 1 430
##sequence-region scaffold_v14_126352 1 1298
##sequence-region scaffold_v14_126353 1 824
##sequence-region scaffold_v14_126354 1 407
##sequence-region scaffold_v14_126355 1 708
##sequence-region scaffold_v14_126356 1 1232
##sequence-region scaffold_v14_126357 1 2452
##sequence-region scaffold_v14_126358 1 1507
##sequence-region scaffold_v14_126359 1 5637
##sequence-region scaffold_v14_12636 1 2155
##sequence-region scaffold_v14_126360 1 1751
##sequence-region scaffold_v14_126361 1 408
##sequence-region scaffold_v14_126362 1 420
##sequence-region scaffold_v14_126363 1 509
##sequence-region scaffold_v14_126364 1 403
##sequence-region scaffold_v14_126365 1 3630
##sequence-region scaffold_v14_126366 1 2871
##sequence-region scaffold_v14_126367 1 401
##sequence-region scaffold_v14_126368 1 402
##sequence-region scaffold_v14_126369 1 1841
##sequence-region scaffold_v14_12637 1 578
##sequence-region scaffold_v14_126370 1 420
##sequence-region scaffold_v14_126371 1 419
##sequence-region scaffold_v14_126372 1 864
##sequence-region scaffold_v14_126373 1 698
##sequence-region scaffold_v14_126374 1 387
##sequence-region scaffold_v14_126375 1 428
##sequence-region scaffold_v14_126376 1 1464
##sequence-region scaffold_v14_126377 1 403
##sequence-region scaffold_v14_126378 1 845
##sequence-region scaffold_v14_126379 1 422
##sequence-region scaffold_v14_12638 1 2107
##sequence-region scaffold_v14_126380 1 1044
##sequence-region scaffold_v14_126381 1 799
##sequence-region scaffold_v14_126382 1 3994
##sequence-region scaffold_v14_126383 1 791
##sequence-region scaffold_v14_126384 1 394
##sequence-region scaffold_v14_126385 1 421
##sequence-region scaffold_v14_126386 1 421
##sequence-region scaffold_v14_126387 1 387
##sequence-region scaffold_v14_126388 1 389
##sequence-region scaffold_v14_126389 1 2269
##sequence-region scaffold_v14_12639 1 886
##sequence-region scaffold_v14_126390 1 404
##sequence-region scaffold_v14_126391 1 575
##sequence-region scaffold_v14_126392 1 3460
##sequence-region scaffold_v14_126393 1 397
##sequence-region scaffold_v14_126394 1 392
##sequence-region scaffold_v14_126395 1 558
##sequence-region scaffold_v14_126396 1 391
##sequence-region scaffold_v14_126397 1 3368
##sequence-region scaffold_v14_126398 1 1146
##sequence-region scaffold_v14_126399 1 386
##sequence-region scaffold_v14_1264 1 29332
##sequence-region scaffold_v14_12640 1 524
##sequence-region scaffold_v14_126400 1 19101
##sequence-region scaffold_v14_126401 1 1032
##sequence-region scaffold_v14_126402 1 3217
##sequence-region scaffold_v14_126403 1 415
##sequence-region scaffold_v14_126404 1 2014
##sequence-region scaffold_v14_126405 1 1235
##sequence-region scaffold_v14_126406 1 429
##sequence-region scaffold_v14_126407 1 393
##sequence-region scaffold_v14_126408 1 2492
##sequence-region scaffold_v14_126409 1 2856
##sequence-region scaffold_v14_12641 1 808
##sequence-region scaffold_v14_126410 1 403
##sequence-region scaffold_v14_126411 1 1014
##sequence-region scaffold_v14_126412 1 386
##sequence-region scaffold_v14_126413 1 390
##sequence-region scaffold_v14_126414 1 1571
##sequence-region scaffold_v14_126415 1 2101
##sequence-region scaffold_v14_126416 1 386
##sequence-region scaffold_v14_126417 1 393
##sequence-region scaffold_v14_126418 1 391
##sequence-region scaffold_v14_126419 1 419
##sequence-region scaffold_v14_12642 1 1439
##sequence-region scaffold_v14_126420 1 801
##sequence-region scaffold_v14_126421 1 421
##sequence-region scaffold_v14_126422 1 2719
##sequence-region scaffold_v14_126423 1 397
##sequence-region scaffold_v14_126424 1 387
##sequence-region scaffold_v14_126425 1 386
##sequence-region scaffold_v14_126426 1 1880
##sequence-region scaffold_v14_126427 1 819
##sequence-region scaffold_v14_126428 1 410
##sequence-region scaffold_v14_126429 1 478
##sequence-region scaffold_v14_12643 1 659
##sequence-region scaffold_v14_126430 1 1500
##sequence-region scaffold_v14_126431 1 973
##sequence-region scaffold_v14_126433 1 399
##sequence-region scaffold_v14_126434 1 494
##sequence-region scaffold_v14_126435 1 399
##sequence-region scaffold_v14_126436 1 22765
##sequence-region scaffold_v14_126437 1 1184
##sequence-region scaffold_v14_126438 1 412
##sequence-region scaffold_v14_126439 1 541
##sequence-region scaffold_v14_12644 1 1241
##sequence-region scaffold_v14_126440 1 1575
##sequence-region scaffold_v14_126441 1 5578
##sequence-region scaffold_v14_126442 1 755
##sequence-region scaffold_v14_126443 1 488
##sequence-region scaffold_v14_126444 1 992
##sequence-region scaffold_v14_126445 1 1307
##sequence-region scaffold_v14_126446 1 1336
##sequence-region scaffold_v14_126447 1 23162
##sequence-region scaffold_v14_126448 1 3956
##sequence-region scaffold_v14_126449 1 809
##sequence-region scaffold_v14_12645 1 917
##sequence-region scaffold_v14_126450 1 392
##sequence-region scaffold_v14_126451 1 1767
##sequence-region scaffold_v14_126452 1 992
##sequence-region scaffold_v14_126453 1 497
##sequence-region scaffold_v14_126454 1 389
##sequence-region scaffold_v14_126455 1 432
##sequence-region scaffold_v14_126456 1 2273
##sequence-region scaffold_v14_126457 1 1604
##sequence-region scaffold_v14_126458 1 736
##sequence-region scaffold_v14_126459 1 811
##sequence-region scaffold_v14_12646 1 2224
##sequence-region scaffold_v14_126460 1 1133
##sequence-region scaffold_v14_126461 1 941
##sequence-region scaffold_v14_126462 1 420
##sequence-region scaffold_v14_126463 1 478
##sequence-region scaffold_v14_126464 1 1820
##sequence-region scaffold_v14_126465 1 414
##sequence-region scaffold_v14_126467 1 6161
##sequence-region scaffold_v14_126468 1 2145
##sequence-region scaffold_v14_126469 1 421
##sequence-region scaffold_v14_12647 1 1625
##sequence-region scaffold_v14_126470 1 398
##sequence-region scaffold_v14_126471 1 450
##sequence-region scaffold_v14_126472 1 400
##sequence-region scaffold_v14_126473 1 907
##sequence-region scaffold_v14_126474 1 2514
##sequence-region scaffold_v14_126475 1 2083
##sequence-region scaffold_v14_126476 1 1052
##sequence-region scaffold_v14_126477 1 596
##sequence-region scaffold_v14_126478 1 392
##sequence-region scaffold_v14_126479 1 402
##sequence-region scaffold_v14_12648 1 921
##sequence-region scaffold_v14_126480 1 563
##sequence-region scaffold_v14_126481 1 408
##sequence-region scaffold_v14_126482 1 3456
##sequence-region scaffold_v14_126483 1 5970
##sequence-region scaffold_v14_126484 1 1723
##sequence-region scaffold_v14_126485 1 425
##sequence-region scaffold_v14_126486 1 402
##sequence-region scaffold_v14_126487 1 407
##sequence-region scaffold_v14_126488 1 2050
##sequence-region scaffold_v14_126489 1 392
##sequence-region scaffold_v14_12649 1 778
##sequence-region scaffold_v14_126490 1 1642
##sequence-region scaffold_v14_126491 1 577
##sequence-region scaffold_v14_126492 1 398
##sequence-region scaffold_v14_126493 1 577
##sequence-region scaffold_v14_126494 1 3794
##sequence-region scaffold_v14_126495 1 658
##sequence-region scaffold_v14_126496 1 392
##sequence-region scaffold_v14_126497 1 402
##sequence-region scaffold_v14_126498 1 424
##sequence-region scaffold_v14_126499 1 3335
##sequence-region scaffold_v14_12650 1 2635
##sequence-region scaffold_v14_126500 1 398
##sequence-region scaffold_v14_126501 1 396
##sequence-region scaffold_v14_126502 1 622
##sequence-region scaffold_v14_126503 1 393
##sequence-region scaffold_v14_126504 1 3624
##sequence-region scaffold_v14_126505 1 3304
##sequence-region scaffold_v14_126506 1 1460
##sequence-region scaffold_v14_126507 1 825
##sequence-region scaffold_v14_126508 1 953
##sequence-region scaffold_v14_126509 1 588
##sequence-region scaffold_v14_12651 1 1119
##sequence-region scaffold_v14_126510 1 524
##sequence-region scaffold_v14_126511 1 544
##sequence-region scaffold_v14_126512 1 2131
##sequence-region scaffold_v14_126513 1 2332
##sequence-region scaffold_v14_126514 1 6715
##sequence-region scaffold_v14_126515 1 425
##sequence-region scaffold_v14_126516 1 2689
##sequence-region scaffold_v14_126517 1 419
##sequence-region scaffold_v14_126518 1 409
##sequence-region scaffold_v14_126519 1 414
##sequence-region scaffold_v14_12652 1 653
##sequence-region scaffold_v14_126520 1 392
##sequence-region scaffold_v14_126521 1 387
##sequence-region scaffold_v14_126522 1 1408
##sequence-region scaffold_v14_126523 1 3421
##sequence-region scaffold_v14_126524 1 3358
##sequence-region scaffold_v14_126525 1 420
##sequence-region scaffold_v14_126526 1 1565
##sequence-region scaffold_v14_126527 1 1637
##sequence-region scaffold_v14_126528 1 587
##sequence-region scaffold_v14_126529 1 722
##sequence-region scaffold_v14_12653 1 1100
##sequence-region scaffold_v14_126530 1 427
##sequence-region scaffold_v14_126531 1 385
##sequence-region scaffold_v14_126532 1 408
##sequence-region scaffold_v14_126533 1 394
##sequence-region scaffold_v14_126534 1 1384
##sequence-region scaffold_v14_126535 1 785
##sequence-region scaffold_v14_126536 1 9950
##sequence-region scaffold_v14_126537 1 389
##sequence-region scaffold_v14_126538 1 408
##sequence-region scaffold_v14_126539 1 396
##sequence-region scaffold_v14_12654 1 1270
##sequence-region scaffold_v14_126540 1 2483
##sequence-region scaffold_v14_126541 1 2051
##sequence-region scaffold_v14_126542 1 1022
##sequence-region scaffold_v14_126543 1 764
##sequence-region scaffold_v14_126544 1 722
##sequence-region scaffold_v14_126545 1 406
##sequence-region scaffold_v14_126546 1 426
##sequence-region scaffold_v14_126547 1 393
##sequence-region scaffold_v14_126548 1 591
##sequence-region scaffold_v14_126549 1 1481
##sequence-region scaffold_v14_12655 1 981
##sequence-region scaffold_v14_126550 1 1964
##sequence-region scaffold_v14_126551 1 744
##sequence-region scaffold_v14_126552 1 401
##sequence-region scaffold_v14_126554 1 408
##sequence-region scaffold_v14_126555 1 571
##sequence-region scaffold_v14_126556 1 1938
##sequence-region scaffold_v14_126557 1 395
##sequence-region scaffold_v14_126558 1 1028
##sequence-region scaffold_v14_126559 1 395
##sequence-region scaffold_v14_12656 1 1980
##sequence-region scaffold_v14_126560 1 395
##sequence-region scaffold_v14_126561 1 421
##sequence-region scaffold_v14_126562 1 1019
##sequence-region scaffold_v14_126563 1 425
##sequence-region scaffold_v14_126564 1 397
##sequence-region scaffold_v14_126565 1 742
##sequence-region scaffold_v14_126566 1 884
##sequence-region scaffold_v14_126567 1 1996
##sequence-region scaffold_v14_126568 1 3021
##sequence-region scaffold_v14_126569 1 388
##sequence-region scaffold_v14_12657 1 806
##sequence-region scaffold_v14_126570 1 1505
##sequence-region scaffold_v14_126571 1 6795
##sequence-region scaffold_v14_126572 1 2103
##sequence-region scaffold_v14_126573 1 1553
##sequence-region scaffold_v14_126574 1 732
##sequence-region scaffold_v14_126575 1 454
##sequence-region scaffold_v14_126576 1 404
##sequence-region scaffold_v14_126577 1 445
##sequence-region scaffold_v14_126578 1 422
##sequence-region scaffold_v14_126579 1 589
##sequence-region scaffold_v14_12658 1 1346
##sequence-region scaffold_v14_126580 1 586
##sequence-region scaffold_v14_126581 1 590
##sequence-region scaffold_v14_126582 1 2441
##sequence-region scaffold_v14_126583 1 530
##sequence-region scaffold_v14_126584 1 2150
##sequence-region scaffold_v14_126585 1 4207
##sequence-region scaffold_v14_126586 1 2877
##sequence-region scaffold_v14_126587 1 5354
##sequence-region scaffold_v14_126588 1 394
##sequence-region scaffold_v14_126589 1 489
##sequence-region scaffold_v14_12659 1 2310
##sequence-region scaffold_v14_126590 1 2119
##sequence-region scaffold_v14_126591 1 536
##sequence-region scaffold_v14_126592 1 6344
##sequence-region scaffold_v14_126593 1 405
##sequence-region scaffold_v14_126594 1 391
##sequence-region scaffold_v14_126595 1 1434
##sequence-region scaffold_v14_126596 1 11080
##sequence-region scaffold_v14_126597 1 404
##sequence-region scaffold_v14_126598 1 413
##sequence-region scaffold_v14_126599 1 402
##sequence-region scaffold_v14_12660 1 1067
##sequence-region scaffold_v14_126600 1 397
##sequence-region scaffold_v14_126601 1 954
##sequence-region scaffold_v14_126602 1 890
##sequence-region scaffold_v14_126603 1 392
##sequence-region scaffold_v14_126604 1 406
##sequence-region scaffold_v14_126605 1 1951
##sequence-region scaffold_v14_126606 1 2068
##sequence-region scaffold_v14_126607 1 5577
##sequence-region scaffold_v14_126608 1 408
##sequence-region scaffold_v14_126609 1 673
##sequence-region scaffold_v14_12661 1 1478
##sequence-region scaffold_v14_126610 1 404
##sequence-region scaffold_v14_126611 1 412
##sequence-region scaffold_v14_126612 1 2986
##sequence-region scaffold_v14_126613 1 391
##sequence-region scaffold_v14_126614 1 430
##sequence-region scaffold_v14_126615 1 1251
##sequence-region scaffold_v14_126616 1 989
##sequence-region scaffold_v14_126617 1 1113
##sequence-region scaffold_v14_126618 1 423
##sequence-region scaffold_v14_126619 1 393
##sequence-region scaffold_v14_12662 1 1321
##sequence-region scaffold_v14_126620 1 426
##sequence-region scaffold_v14_126621 1 418
##sequence-region scaffold_v14_126622 1 1901
##sequence-region scaffold_v14_126623 1 418
##sequence-region scaffold_v14_126624 1 389
##sequence-region scaffold_v14_126625 1 1574
##sequence-region scaffold_v14_126626 1 409
##sequence-region scaffold_v14_126627 1 781
##sequence-region scaffold_v14_126628 1 782
##sequence-region scaffold_v14_126629 1 395
##sequence-region scaffold_v14_12663 1 1093
##sequence-region scaffold_v14_126630 1 666
##sequence-region scaffold_v14_126631 1 4155
##sequence-region scaffold_v14_126632 1 936
##sequence-region scaffold_v14_126633 1 404
##sequence-region scaffold_v14_126634 1 971
##sequence-region scaffold_v14_126635 1 1765
##sequence-region scaffold_v14_126636 1 439
##sequence-region scaffold_v14_126637 1 561
##sequence-region scaffold_v14_126638 1 1359
##sequence-region scaffold_v14_126639 1 952
##sequence-region scaffold_v14_12664 1 904
##sequence-region scaffold_v14_126640 1 1041
##sequence-region scaffold_v14_126641 1 575
##sequence-region scaffold_v14_126642 1 1414
##sequence-region scaffold_v14_126643 1 385
##sequence-region scaffold_v14_126644 1 1039
##sequence-region scaffold_v14_126645 1 607
##sequence-region scaffold_v14_126646 1 1540
##sequence-region scaffold_v14_126647 1 438
##sequence-region scaffold_v14_126648 1 468
##sequence-region scaffold_v14_126649 1 468
##sequence-region scaffold_v14_12665 1 1158
##sequence-region scaffold_v14_126650 1 402
##sequence-region scaffold_v14_126651 1 1044
##sequence-region scaffold_v14_126652 1 398
##sequence-region scaffold_v14_126653 1 403
##sequence-region scaffold_v14_126654 1 3533
##sequence-region scaffold_v14_126655 1 4684
##sequence-region scaffold_v14_126656 1 396
##sequence-region scaffold_v14_126657 1 424
##sequence-region scaffold_v14_126658 1 385
##sequence-region scaffold_v14_126659 1 389
##sequence-region scaffold_v14_12666 1 626
##sequence-region scaffold_v14_126660 1 727
##sequence-region scaffold_v14_126661 1 522
##sequence-region scaffold_v14_126662 1 396
##sequence-region scaffold_v14_126663 1 395
##sequence-region scaffold_v14_126664 1 1000
##sequence-region scaffold_v14_126665 1 1206
##sequence-region scaffold_v14_126666 1 2795
##sequence-region scaffold_v14_126667 1 411
##sequence-region scaffold_v14_126668 1 799
##sequence-region scaffold_v14_126669 1 5651
##sequence-region scaffold_v14_12667 1 838
##sequence-region scaffold_v14_126670 1 2394
##sequence-region scaffold_v14_126671 1 998
##sequence-region scaffold_v14_126672 1 953
##sequence-region scaffold_v14_126673 1 400
##sequence-region scaffold_v14_126674 1 731
##sequence-region scaffold_v14_126675 1 2008
##sequence-region scaffold_v14_126676 1 780
##sequence-region scaffold_v14_126677 1 443
##sequence-region scaffold_v14_126678 1 412
##sequence-region scaffold_v14_126679 1 405
##sequence-region scaffold_v14_12668 1 933
##sequence-region scaffold_v14_126680 1 413
##sequence-region scaffold_v14_126681 1 560
##sequence-region scaffold_v14_126682 1 726
##sequence-region scaffold_v14_126683 1 3771
##sequence-region scaffold_v14_126684 1 404
##sequence-region scaffold_v14_126685 1 1862
##sequence-region scaffold_v14_126686 1 937
##sequence-region scaffold_v14_126687 1 413
##sequence-region scaffold_v14_126688 1 385
##sequence-region scaffold_v14_126689 1 678
##sequence-region scaffold_v14_12669 1 1143
##sequence-region scaffold_v14_126690 1 2054
##sequence-region scaffold_v14_126691 1 410
##sequence-region scaffold_v14_126692 1 1543
##sequence-region scaffold_v14_126693 1 504
##sequence-region scaffold_v14_126694 1 798
##sequence-region scaffold_v14_126695 1 2291
##sequence-region scaffold_v14_126696 1 400
##sequence-region scaffold_v14_126697 1 829
##sequence-region scaffold_v14_126698 1 1301
##sequence-region scaffold_v14_126699 1 1108
##sequence-region scaffold_v14_12670 1 845
##sequence-region scaffold_v14_126700 1 389
##sequence-region scaffold_v14_126701 1 673
##sequence-region scaffold_v14_126702 1 401
##sequence-region scaffold_v14_126703 1 531
##sequence-region scaffold_v14_126704 1 432
##sequence-region scaffold_v14_126705 1 391
##sequence-region scaffold_v14_126706 1 843
##sequence-region scaffold_v14_126707 1 1492
##sequence-region scaffold_v14_126708 1 1866
##sequence-region scaffold_v14_126709 1 2613
##sequence-region scaffold_v14_12671 1 1748
##sequence-region scaffold_v14_126710 1 938
##sequence-region scaffold_v14_126711 1 1062
##sequence-region scaffold_v14_126712 1 389
##sequence-region scaffold_v14_126713 1 391
##sequence-region scaffold_v14_126714 1 795
##sequence-region scaffold_v14_126715 1 428
##sequence-region scaffold_v14_126716 1 1681
##sequence-region scaffold_v14_126717 1 389
##sequence-region scaffold_v14_126718 1 430
##sequence-region scaffold_v14_126719 1 2907
##sequence-region scaffold_v14_12672 1 2894
##sequence-region scaffold_v14_126720 1 965
##sequence-region scaffold_v14_126721 1 390
##sequence-region scaffold_v14_126722 1 2600
##sequence-region scaffold_v14_126723 1 385
##sequence-region scaffold_v14_126724 1 654
##sequence-region scaffold_v14_126725 1 411
##sequence-region scaffold_v14_126726 1 492
##sequence-region scaffold_v14_126727 1 420
##sequence-region scaffold_v14_126728 1 4898
##sequence-region scaffold_v14_126729 1 3165
##sequence-region scaffold_v14_12673 1 1868
##sequence-region scaffold_v14_126730 1 1431
##sequence-region scaffold_v14_126731 1 4229
##sequence-region scaffold_v14_126732 1 531
##sequence-region scaffold_v14_126733 1 385
##sequence-region scaffold_v14_126734 1 1896
##sequence-region scaffold_v14_126735 1 436
##sequence-region scaffold_v14_126736 1 584
##sequence-region scaffold_v14_126737 1 850
##sequence-region scaffold_v14_126738 1 1026
##sequence-region scaffold_v14_126739 1 932
##sequence-region scaffold_v14_12674 1 2071
##sequence-region scaffold_v14_126740 1 931
##sequence-region scaffold_v14_126741 1 4043
##sequence-region scaffold_v14_126742 1 788
##sequence-region scaffold_v14_126743 1 977
##sequence-region scaffold_v14_126744 1 473
##sequence-region scaffold_v14_126745 1 437
##sequence-region scaffold_v14_126746 1 837
##sequence-region scaffold_v14_126747 1 1508
##sequence-region scaffold_v14_126748 1 619
##sequence-region scaffold_v14_126749 1 1680
##sequence-region scaffold_v14_12675 1 1128
##sequence-region scaffold_v14_126750 1 394
##sequence-region scaffold_v14_126751 1 403
##sequence-region scaffold_v14_126752 1 1140
##sequence-region scaffold_v14_126753 1 1805
##sequence-region scaffold_v14_126754 1 628
##sequence-region scaffold_v14_126755 1 2127
##sequence-region scaffold_v14_126756 1 764
##sequence-region scaffold_v14_126757 1 412
##sequence-region scaffold_v14_126758 1 386
##sequence-region scaffold_v14_126759 1 2590
##sequence-region scaffold_v14_12676 1 3631
##sequence-region scaffold_v14_126760 1 414
##sequence-region scaffold_v14_126761 1 3301
##sequence-region scaffold_v14_126762 1 958
##sequence-region scaffold_v14_126763 1 1664
##sequence-region scaffold_v14_126764 1 594
##sequence-region scaffold_v14_126765 1 473
##sequence-region scaffold_v14_126766 1 5790
##sequence-region scaffold_v14_126767 1 903
##sequence-region scaffold_v14_126768 1 391
##sequence-region scaffold_v14_126769 1 386
##sequence-region scaffold_v14_12677 1 2570
##sequence-region scaffold_v14_126770 1 1425
##sequence-region scaffold_v14_126771 1 557
##sequence-region scaffold_v14_126772 1 888
##sequence-region scaffold_v14_126773 1 386
##sequence-region scaffold_v14_126774 1 448
##sequence-region scaffold_v14_126775 1 1519
##sequence-region scaffold_v14_126776 1 537
##sequence-region scaffold_v14_126777 1 388
##sequence-region scaffold_v14_126778 1 394
##sequence-region scaffold_v14_126779 1 450
##sequence-region scaffold_v14_12678 1 1873
##sequence-region scaffold_v14_126780 1 400
##sequence-region scaffold_v14_126781 1 1233
##sequence-region scaffold_v14_126782 1 1610
##sequence-region scaffold_v14_126783 1 385
##sequence-region scaffold_v14_126784 1 2992
##sequence-region scaffold_v14_126785 1 2629
##sequence-region scaffold_v14_126786 1 2629
##sequence-region scaffold_v14_126787 1 771
##sequence-region scaffold_v14_126788 1 2680
##sequence-region scaffold_v14_126789 1 1042
##sequence-region scaffold_v14_12679 1 2013
##sequence-region scaffold_v14_126790 1 3438
##sequence-region scaffold_v14_126791 1 392
##sequence-region scaffold_v14_126792 1 403
##sequence-region scaffold_v14_126793 1 734
##sequence-region scaffold_v14_126794 1 413
##sequence-region scaffold_v14_126795 1 3374
##sequence-region scaffold_v14_126796 1 1839
##sequence-region scaffold_v14_126797 1 604
##sequence-region scaffold_v14_126798 1 4131
##sequence-region scaffold_v14_126799 1 1889
##sequence-region scaffold_v14_12680 1 1202
##sequence-region scaffold_v14_126800 1 618
##sequence-region scaffold_v14_126801 1 404
##sequence-region scaffold_v14_126802 1 404
##sequence-region scaffold_v14_126803 1 578
##sequence-region scaffold_v14_126804 1 1006
##sequence-region scaffold_v14_126805 1 405
##sequence-region scaffold_v14_126806 1 391
##sequence-region scaffold_v14_126807 1 394
##sequence-region scaffold_v14_126808 1 415
##sequence-region scaffold_v14_126809 1 639
##sequence-region scaffold_v14_12681 1 2311
##sequence-region scaffold_v14_126810 1 795
##sequence-region scaffold_v14_126811 1 1302
##sequence-region scaffold_v14_126812 1 685
##sequence-region scaffold_v14_126813 1 387
##sequence-region scaffold_v14_126814 1 837
##sequence-region scaffold_v14_126815 1 981
##sequence-region scaffold_v14_126816 1 426
##sequence-region scaffold_v14_126817 1 1756
##sequence-region scaffold_v14_126818 1 946
##sequence-region scaffold_v14_126819 1 386
##sequence-region scaffold_v14_12682 1 1313
##sequence-region scaffold_v14_126820 1 691
##sequence-region scaffold_v14_126821 1 821
##sequence-region scaffold_v14_126822 1 387
##sequence-region scaffold_v14_126823 1 749
##sequence-region scaffold_v14_126824 1 404
##sequence-region scaffold_v14_126825 1 24841
##sequence-region scaffold_v14_126826 1 1255
##sequence-region scaffold_v14_126827 1 418
##sequence-region scaffold_v14_126828 1 397
##sequence-region scaffold_v14_126829 1 386
##sequence-region scaffold_v14_12683 1 1127
##sequence-region scaffold_v14_126830 1 418
##sequence-region scaffold_v14_126831 1 412
##sequence-region scaffold_v14_126832 1 992
##sequence-region scaffold_v14_126833 1 5645
##sequence-region scaffold_v14_126834 1 668
##sequence-region scaffold_v14_126835 1 421
##sequence-region scaffold_v14_126836 1 390
##sequence-region scaffold_v14_126838 1 386
##sequence-region scaffold_v14_126839 1 703
##sequence-region scaffold_v14_12684 1 799
##sequence-region scaffold_v14_126841 1 549
##sequence-region scaffold_v14_126842 1 2553
##sequence-region scaffold_v14_126843 1 389
##sequence-region scaffold_v14_126844 1 452
##sequence-region scaffold_v14_126845 1 1170
##sequence-region scaffold_v14_126846 1 390
##sequence-region scaffold_v14_126847 1 416
##sequence-region scaffold_v14_126848 1 688
##sequence-region scaffold_v14_126849 1 3125
##sequence-region scaffold_v14_12685 1 1226
##sequence-region scaffold_v14_126850 1 1566
##sequence-region scaffold_v14_126851 1 625
##sequence-region scaffold_v14_126852 1 391
##sequence-region scaffold_v14_126853 1 427
##sequence-region scaffold_v14_126854 1 736
##sequence-region scaffold_v14_126855 1 8752
##sequence-region scaffold_v14_126856 1 415
##sequence-region scaffold_v14_126857 1 405
##sequence-region scaffold_v14_126858 1 401
##sequence-region scaffold_v14_126859 1 406
##sequence-region scaffold_v14_12686 1 1499
##sequence-region scaffold_v14_126860 1 1782
##sequence-region scaffold_v14_126861 1 742
##sequence-region scaffold_v14_126862 1 1288
##sequence-region scaffold_v14_126863 1 700
##sequence-region scaffold_v14_126865 1 1194
##sequence-region scaffold_v14_126866 1 676
##sequence-region scaffold_v14_126867 1 386
##sequence-region scaffold_v14_126868 1 387
##sequence-region scaffold_v14_126869 1 773
##sequence-region scaffold_v14_12687 1 472
##sequence-region scaffold_v14_126870 1 399
##sequence-region scaffold_v14_126871 1 917
##sequence-region scaffold_v14_126872 1 426
##sequence-region scaffold_v14_126873 1 3061
##sequence-region scaffold_v14_126874 1 392
##sequence-region scaffold_v14_126875 1 417
##sequence-region scaffold_v14_126876 1 443
##sequence-region scaffold_v14_126877 1 387
##sequence-region scaffold_v14_126878 1 522
##sequence-region scaffold_v14_126879 1 1146
##sequence-region scaffold_v14_12688 1 967
##sequence-region scaffold_v14_126880 1 713
##sequence-region scaffold_v14_126881 1 2066
##sequence-region scaffold_v14_126882 1 1549
##sequence-region scaffold_v14_126883 1 411
##sequence-region scaffold_v14_126884 1 857
##sequence-region scaffold_v14_126885 1 400
##sequence-region scaffold_v14_126886 1 402
##sequence-region scaffold_v14_126887 1 387
##sequence-region scaffold_v14_126888 1 9700
##sequence-region scaffold_v14_126889 1 1755
##sequence-region scaffold_v14_12689 1 619
##sequence-region scaffold_v14_126890 1 1533
##sequence-region scaffold_v14_126891 1 6572
##sequence-region scaffold_v14_126892 1 396
##sequence-region scaffold_v14_126893 1 392
##sequence-region scaffold_v14_126894 1 702
##sequence-region scaffold_v14_126895 1 394
##sequence-region scaffold_v14_126896 1 389
##sequence-region scaffold_v14_126897 1 675
##sequence-region scaffold_v14_126898 1 414
##sequence-region scaffold_v14_126899 1 573
##sequence-region scaffold_v14_12690 1 856
##sequence-region scaffold_v14_126900 1 861
##sequence-region scaffold_v14_126901 1 3543
##sequence-region scaffold_v14_126902 1 1006
##sequence-region scaffold_v14_126903 1 1965
##sequence-region scaffold_v14_126904 1 668
##sequence-region scaffold_v14_126905 1 400
##sequence-region scaffold_v14_126906 1 813
##sequence-region scaffold_v14_126907 1 4774
##sequence-region scaffold_v14_126908 1 416
##sequence-region scaffold_v14_126909 1 986
##sequence-region scaffold_v14_12691 1 1028
##sequence-region scaffold_v14_126910 1 403
##sequence-region scaffold_v14_126911 1 3554
##sequence-region scaffold_v14_126912 1 616
##sequence-region scaffold_v14_126913 1 422
##sequence-region scaffold_v14_126914 1 901
##sequence-region scaffold_v14_126915 1 5393
##sequence-region scaffold_v14_126916 1 422
##sequence-region scaffold_v14_126917 1 1158
##sequence-region scaffold_v14_126918 1 3628
##sequence-region scaffold_v14_126919 1 1555
##sequence-region scaffold_v14_12692 1 1126
##sequence-region scaffold_v14_126920 1 407
##sequence-region scaffold_v14_126921 1 612
##sequence-region scaffold_v14_126923 1 592
##sequence-region scaffold_v14_126924 1 387
##sequence-region scaffold_v14_126925 1 1072
##sequence-region scaffold_v14_126926 1 395
##sequence-region scaffold_v14_126927 1 960
##sequence-region scaffold_v14_126928 1 400
##sequence-region scaffold_v14_126929 1 943
##sequence-region scaffold_v14_12693 1 1396
##sequence-region scaffold_v14_126930 1 3376
##sequence-region scaffold_v14_126931 1 1090
##sequence-region scaffold_v14_126932 1 456
##sequence-region scaffold_v14_126933 1 465
##sequence-region scaffold_v14_126934 1 408
##sequence-region scaffold_v14_126935 1 3447
##sequence-region scaffold_v14_126936 1 385
##sequence-region scaffold_v14_126937 1 528
##sequence-region scaffold_v14_126938 1 2952
##sequence-region scaffold_v14_126939 1 810
##sequence-region scaffold_v14_12694 1 1305
##sequence-region scaffold_v14_126940 1 2258
##sequence-region scaffold_v14_126941 1 2467
##sequence-region scaffold_v14_126942 1 465
##sequence-region scaffold_v14_126943 1 5619
##sequence-region scaffold_v14_126944 1 2001
##sequence-region scaffold_v14_126945 1 3162
##sequence-region scaffold_v14_126946 1 984
##sequence-region scaffold_v14_126947 1 2969
##sequence-region scaffold_v14_126948 1 2364
##sequence-region scaffold_v14_126949 1 962
##sequence-region scaffold_v14_12695 1 1508
##sequence-region scaffold_v14_126950 1 1238
##sequence-region scaffold_v14_126951 1 412
##sequence-region scaffold_v14_126952 1 900
##sequence-region scaffold_v14_126953 1 5277
##sequence-region scaffold_v14_126954 1 395
##sequence-region scaffold_v14_126955 1 403
##sequence-region scaffold_v14_126956 1 461
##sequence-region scaffold_v14_126957 1 640
##sequence-region scaffold_v14_126958 1 420
##sequence-region scaffold_v14_126959 1 637
##sequence-region scaffold_v14_12696 1 1441
##sequence-region scaffold_v14_126960 1 393
##sequence-region scaffold_v14_126961 1 820
##sequence-region scaffold_v14_126962 1 1886
##sequence-region scaffold_v14_126963 1 386
##sequence-region scaffold_v14_126964 1 443
##sequence-region scaffold_v14_126965 1 1837
##sequence-region scaffold_v14_126966 1 527
##sequence-region scaffold_v14_126967 1 445
##sequence-region scaffold_v14_126968 1 1962
##sequence-region scaffold_v14_126969 1 409
##sequence-region scaffold_v14_12697 1 625
##sequence-region scaffold_v14_126970 1 2615
##sequence-region scaffold_v14_126971 1 704
##sequence-region scaffold_v14_126972 1 1340
##sequence-region scaffold_v14_126973 1 409
##sequence-region scaffold_v14_126974 1 1257
##sequence-region scaffold_v14_126975 1 421
##sequence-region scaffold_v14_126976 1 1098
##sequence-region scaffold_v14_126977 1 1957
##sequence-region scaffold_v14_126978 1 406
##sequence-region scaffold_v14_126979 1 1655
##sequence-region scaffold_v14_12698 1 906
##sequence-region scaffold_v14_126980 1 405
##sequence-region scaffold_v14_126981 1 407
##sequence-region scaffold_v14_126982 1 1962
##sequence-region scaffold_v14_126983 1 427
##sequence-region scaffold_v14_126984 1 1117
##sequence-region scaffold_v14_126985 1 1385
##sequence-region scaffold_v14_126986 1 392
##sequence-region scaffold_v14_126987 1 390
##sequence-region scaffold_v14_126988 1 402
##sequence-region scaffold_v14_126989 1 436
##sequence-region scaffold_v14_12699 1 1721
##sequence-region scaffold_v14_126990 1 1206
##sequence-region scaffold_v14_126991 1 1740
##sequence-region scaffold_v14_126992 1 7471
##sequence-region scaffold_v14_126993 1 792
##sequence-region scaffold_v14_126994 1 471
##sequence-region scaffold_v14_126995 1 405
##sequence-region scaffold_v14_126996 1 2267
##sequence-region scaffold_v14_126997 1 473
##sequence-region scaffold_v14_126998 1 498
##sequence-region scaffold_v14_126999 1 851
##sequence-region scaffold_v14_1270 1 169469
##sequence-region scaffold_v14_12700 1 1885
##sequence-region scaffold_v14_127000 1 398
##sequence-region scaffold_v14_127001 1 388
##sequence-region scaffold_v14_127002 1 774
##sequence-region scaffold_v14_127003 1 1494
##sequence-region scaffold_v14_127004 1 575
##sequence-region scaffold_v14_127005 1 392
##sequence-region scaffold_v14_127006 1 415
##sequence-region scaffold_v14_127007 1 1808
##sequence-region scaffold_v14_127008 1 948
##sequence-region scaffold_v14_127009 1 388
##sequence-region scaffold_v14_12701 1 2140
##sequence-region scaffold_v14_127010 1 469
##sequence-region scaffold_v14_127011 1 410
##sequence-region scaffold_v14_127012 1 392
##sequence-region scaffold_v14_127013 1 415
##sequence-region scaffold_v14_127014 1 3858
##sequence-region scaffold_v14_127015 1 403
##sequence-region scaffold_v14_127016 1 1394
##sequence-region scaffold_v14_127017 1 385
##sequence-region scaffold_v14_127018 1 570
##sequence-region scaffold_v14_127019 1 1670
##sequence-region scaffold_v14_12702 1 1076
##sequence-region scaffold_v14_127020 1 388
##sequence-region scaffold_v14_127021 1 413
##sequence-region scaffold_v14_127022 1 427
##sequence-region scaffold_v14_127023 1 405
##sequence-region scaffold_v14_127024 1 828
##sequence-region scaffold_v14_127025 1 403
##sequence-region scaffold_v14_127026 1 888
##sequence-region scaffold_v14_127027 1 2550
##sequence-region scaffold_v14_127028 1 990
##sequence-region scaffold_v14_127029 1 392
##sequence-region scaffold_v14_12703 1 844
##sequence-region scaffold_v14_127030 1 12338
##sequence-region scaffold_v14_127031 1 412
##sequence-region scaffold_v14_127032 1 4645
##sequence-region scaffold_v14_127033 1 403
##sequence-region scaffold_v14_127034 1 1488
##sequence-region scaffold_v14_127035 1 1804
##sequence-region scaffold_v14_127036 1 395
##sequence-region scaffold_v14_127037 1 1777
##sequence-region scaffold_v14_127038 1 700
##sequence-region scaffold_v14_127039 1 1864
##sequence-region scaffold_v14_12704 1 668
##sequence-region scaffold_v14_127040 1 415
##sequence-region scaffold_v14_127041 1 1325
##sequence-region scaffold_v14_127042 1 514
##sequence-region scaffold_v14_127043 1 2426
##sequence-region scaffold_v14_127044 1 454
##sequence-region scaffold_v14_127045 1 418
##sequence-region scaffold_v14_127046 1 528
##sequence-region scaffold_v14_127047 1 2131
##sequence-region scaffold_v14_127048 1 621
##sequence-region scaffold_v14_127049 1 855
##sequence-region scaffold_v14_12705 1 667
##sequence-region scaffold_v14_127050 1 421
##sequence-region scaffold_v14_127051 1 569
##sequence-region scaffold_v14_127052 1 3141
##sequence-region scaffold_v14_127053 1 550
##sequence-region scaffold_v14_127054 1 389
##sequence-region scaffold_v14_127055 1 725
##sequence-region scaffold_v14_127056 1 831
##sequence-region scaffold_v14_127057 1 420
##sequence-region scaffold_v14_127058 1 935
##sequence-region scaffold_v14_127059 1 953
##sequence-region scaffold_v14_12706 1 1433
##sequence-region scaffold_v14_127060 1 386
##sequence-region scaffold_v14_127061 1 402
##sequence-region scaffold_v14_127062 1 3737
##sequence-region scaffold_v14_127063 1 774
##sequence-region scaffold_v14_127064 1 392
##sequence-region scaffold_v14_127065 1 1713
##sequence-region scaffold_v14_127066 1 756
##sequence-region scaffold_v14_127067 1 408
##sequence-region scaffold_v14_127068 1 433
##sequence-region scaffold_v14_127069 1 412
##sequence-region scaffold_v14_12707 1 1013
##sequence-region scaffold_v14_127070 1 1957
##sequence-region scaffold_v14_127071 1 388
##sequence-region scaffold_v14_127072 1 513
##sequence-region scaffold_v14_127073 1 405
##sequence-region scaffold_v14_127074 1 2900
##sequence-region scaffold_v14_127075 1 401
##sequence-region scaffold_v14_127076 1 452
##sequence-region scaffold_v14_127077 1 389
##sequence-region scaffold_v14_127078 1 410
##sequence-region scaffold_v14_127079 1 399
##sequence-region scaffold_v14_12708 1 2380
##sequence-region scaffold_v14_127080 1 642
##sequence-region scaffold_v14_127081 1 568
##sequence-region scaffold_v14_127082 1 3030
##sequence-region scaffold_v14_127083 1 708
##sequence-region scaffold_v14_127084 1 4672
##sequence-region scaffold_v14_127085 1 3043
##sequence-region scaffold_v14_127086 1 1340
##sequence-region scaffold_v14_127087 1 416
##sequence-region scaffold_v14_127088 1 3164
##sequence-region scaffold_v14_127089 1 967
##sequence-region scaffold_v14_12709 1 1938
##sequence-region scaffold_v14_127090 1 418
##sequence-region scaffold_v14_127091 1 413
##sequence-region scaffold_v14_127092 1 427
##sequence-region scaffold_v14_127093 1 1128
##sequence-region scaffold_v14_127094 1 4720
##sequence-region scaffold_v14_127095 1 415
##sequence-region scaffold_v14_127096 1 391
##sequence-region scaffold_v14_127097 1 3680
##sequence-region scaffold_v14_127098 1 2486
##sequence-region scaffold_v14_127099 1 1712
##sequence-region scaffold_v14_12710 1 797
##sequence-region scaffold_v14_127100 1 419
##sequence-region scaffold_v14_127101 1 993
##sequence-region scaffold_v14_127102 1 894
##sequence-region scaffold_v14_127103 1 1093
##sequence-region scaffold_v14_127104 1 1401
##sequence-region scaffold_v14_127105 1 408
##sequence-region scaffold_v14_127106 1 415
##sequence-region scaffold_v14_127107 1 396
##sequence-region scaffold_v14_127108 1 408
##sequence-region scaffold_v14_127109 1 415
##sequence-region scaffold_v14_12711 1 1322
##sequence-region scaffold_v14_127110 1 385
##sequence-region scaffold_v14_127111 1 1220
##sequence-region scaffold_v14_127112 1 7292
##sequence-region scaffold_v14_127113 1 406
##sequence-region scaffold_v14_127114 1 2481
##sequence-region scaffold_v14_127115 1 1846
##sequence-region scaffold_v14_127116 1 412
##sequence-region scaffold_v14_127117 1 988
##sequence-region scaffold_v14_127118 1 1560
##sequence-region scaffold_v14_127119 1 393
##sequence-region scaffold_v14_12712 1 1124
##sequence-region scaffold_v14_127121 1 3534
##sequence-region scaffold_v14_127122 1 680
##sequence-region scaffold_v14_127123 1 388
##sequence-region scaffold_v14_127124 1 987
##sequence-region scaffold_v14_127125 1 947
##sequence-region scaffold_v14_127126 1 1239
##sequence-region scaffold_v14_127127 1 491
##sequence-region scaffold_v14_127128 1 409
##sequence-region scaffold_v14_127129 1 479
##sequence-region scaffold_v14_12713 1 1206
##sequence-region scaffold_v14_127130 1 387
##sequence-region scaffold_v14_127131 1 389
##sequence-region scaffold_v14_127132 1 1015
##sequence-region scaffold_v14_127133 1 408
##sequence-region scaffold_v14_127134 1 1770
##sequence-region scaffold_v14_127135 1 393
##sequence-region scaffold_v14_127136 1 408
##sequence-region scaffold_v14_127137 1 471
##sequence-region scaffold_v14_127138 1 551
##sequence-region scaffold_v14_127139 1 1583
##sequence-region scaffold_v14_12714 1 691
##sequence-region scaffold_v14_127140 1 417
##sequence-region scaffold_v14_127141 1 421
##sequence-region scaffold_v14_127142 1 436
##sequence-region scaffold_v14_127143 1 502
##sequence-region scaffold_v14_127144 1 2463
##sequence-region scaffold_v14_127145 1 683
##sequence-region scaffold_v14_127146 1 707
##sequence-region scaffold_v14_127147 1 410
##sequence-region scaffold_v14_127148 1 388
##sequence-region scaffold_v14_127149 1 406
##sequence-region scaffold_v14_12715 1 1049
##sequence-region scaffold_v14_127150 1 391
##sequence-region scaffold_v14_127151 1 424
##sequence-region scaffold_v14_127152 1 566
##sequence-region scaffold_v14_127153 1 405
##sequence-region scaffold_v14_127154 1 418
##sequence-region scaffold_v14_127155 1 557
##sequence-region scaffold_v14_127156 1 391
##sequence-region scaffold_v14_127157 1 1363
##sequence-region scaffold_v14_127158 1 852
##sequence-region scaffold_v14_127159 1 890
##sequence-region scaffold_v14_12716 1 3776
##sequence-region scaffold_v14_127160 1 398
##sequence-region scaffold_v14_127161 1 6781
##sequence-region scaffold_v14_127162 1 488
##sequence-region scaffold_v14_127163 1 2427
##sequence-region scaffold_v14_127164 1 483
##sequence-region scaffold_v14_127165 1 1276
##sequence-region scaffold_v14_127166 1 853
##sequence-region scaffold_v14_127167 1 2402
##sequence-region scaffold_v14_127168 1 3464
##sequence-region scaffold_v14_127169 1 396
##sequence-region scaffold_v14_12717 1 1862
##sequence-region scaffold_v14_127170 1 386
##sequence-region scaffold_v14_127171 1 414
##sequence-region scaffold_v14_127172 1 6114
##sequence-region scaffold_v14_127173 1 408
##sequence-region scaffold_v14_127174 1 712
##sequence-region scaffold_v14_127175 1 437
##sequence-region scaffold_v14_127176 1 1450
##sequence-region scaffold_v14_127177 1 1681
##sequence-region scaffold_v14_127178 1 603
##sequence-region scaffold_v14_127179 1 443
##sequence-region scaffold_v14_12718 1 1453
##sequence-region scaffold_v14_127180 1 648
##sequence-region scaffold_v14_127181 1 2054
##sequence-region scaffold_v14_127182 1 401
##sequence-region scaffold_v14_127183 1 427
##sequence-region scaffold_v14_127184 1 495
##sequence-region scaffold_v14_127185 1 1220
##sequence-region scaffold_v14_127186 1 385
##sequence-region scaffold_v14_127187 1 404
##sequence-region scaffold_v14_127188 1 506
##sequence-region scaffold_v14_127189 1 1801
##sequence-region scaffold_v14_12719 1 1597
##sequence-region scaffold_v14_127190 1 1800
##sequence-region scaffold_v14_127191 1 412
##sequence-region scaffold_v14_127192 1 941
##sequence-region scaffold_v14_127193 1 398
##sequence-region scaffold_v14_127194 1 400
##sequence-region scaffold_v14_127195 1 711
##sequence-region scaffold_v14_127196 1 1165
##sequence-region scaffold_v14_127197 1 399
##sequence-region scaffold_v14_127198 1 900
##sequence-region scaffold_v14_127199 1 394
##sequence-region scaffold_v14_12720 1 959
##sequence-region scaffold_v14_127200 1 394
##sequence-region scaffold_v14_127201 1 5998
##sequence-region scaffold_v14_127202 1 1333
##sequence-region scaffold_v14_127203 1 1105
##sequence-region scaffold_v14_127204 1 2104
##sequence-region scaffold_v14_127205 1 1421
##sequence-region scaffold_v14_127206 1 2300
##sequence-region scaffold_v14_127207 1 408
##sequence-region scaffold_v14_127208 1 405
##sequence-region scaffold_v14_127209 1 502
##sequence-region scaffold_v14_12721 1 598
##sequence-region scaffold_v14_127210 1 394
##sequence-region scaffold_v14_127211 1 12864
##sequence-region scaffold_v14_127212 1 752
##sequence-region scaffold_v14_127213 1 1657
##sequence-region scaffold_v14_127214 1 2299
##sequence-region scaffold_v14_127215 1 1256
##sequence-region scaffold_v14_127216 1 5615
##sequence-region scaffold_v14_127217 1 391
##sequence-region scaffold_v14_127218 1 3210
##sequence-region scaffold_v14_127219 1 408
##sequence-region scaffold_v14_12722 1 705
##sequence-region scaffold_v14_127220 1 413
##sequence-region scaffold_v14_127221 1 547
##sequence-region scaffold_v14_127222 1 2328
##sequence-region scaffold_v14_127223 1 2226
##sequence-region scaffold_v14_127225 1 1930
##sequence-region scaffold_v14_127227 1 407
##sequence-region scaffold_v14_127228 1 407
##sequence-region scaffold_v14_127229 1 14920
##sequence-region scaffold_v14_12723 1 641
##sequence-region scaffold_v14_127230 1 2416
##sequence-region scaffold_v14_127231 1 628
##sequence-region scaffold_v14_127233 1 386
##sequence-region scaffold_v14_127234 1 4979
##sequence-region scaffold_v14_127235 1 451
##sequence-region scaffold_v14_127236 1 760
##sequence-region scaffold_v14_127237 1 8048
##sequence-region scaffold_v14_127238 1 402
##sequence-region scaffold_v14_127239 1 396
##sequence-region scaffold_v14_12724 1 1920
##sequence-region scaffold_v14_127240 1 409
##sequence-region scaffold_v14_127241 1 414
##sequence-region scaffold_v14_127242 1 1227
##sequence-region scaffold_v14_127243 1 1222
##sequence-region scaffold_v14_127244 1 508
##sequence-region scaffold_v14_127245 1 1462
##sequence-region scaffold_v14_127246 1 413
##sequence-region scaffold_v14_127247 1 877
##sequence-region scaffold_v14_127248 1 392
##sequence-region scaffold_v14_127249 1 670
##sequence-region scaffold_v14_12725 1 1128
##sequence-region scaffold_v14_127250 1 1782
##sequence-region scaffold_v14_127251 1 1658
##sequence-region scaffold_v14_127252 1 385
##sequence-region scaffold_v14_127253 1 390
##sequence-region scaffold_v14_127254 1 408
##sequence-region scaffold_v14_127255 1 506
##sequence-region scaffold_v14_127256 1 399
##sequence-region scaffold_v14_127257 1 1359
##sequence-region scaffold_v14_127258 1 1522
##sequence-region scaffold_v14_127259 1 392
##sequence-region scaffold_v14_12726 1 1147
##sequence-region scaffold_v14_127260 1 536
##sequence-region scaffold_v14_127261 1 2383
##sequence-region scaffold_v14_127262 1 390
##sequence-region scaffold_v14_127263 1 618
##sequence-region scaffold_v14_127264 1 10587
##sequence-region scaffold_v14_127265 1 400
##sequence-region scaffold_v14_127266 1 405
##sequence-region scaffold_v14_127267 1 1801
##sequence-region scaffold_v14_127268 1 1068
##sequence-region scaffold_v14_127269 1 446
##sequence-region scaffold_v14_12727 1 2185
##sequence-region scaffold_v14_127270 1 787
##sequence-region scaffold_v14_127271 1 395
##sequence-region scaffold_v14_127272 1 1632
##sequence-region scaffold_v14_127273 1 843
##sequence-region scaffold_v14_127274 1 390
##sequence-region scaffold_v14_127275 1 946
##sequence-region scaffold_v14_127276 1 395
##sequence-region scaffold_v14_127277 1 878
##sequence-region scaffold_v14_127278 1 447
##sequence-region scaffold_v14_127279 1 537
##sequence-region scaffold_v14_12728 1 1728
##sequence-region scaffold_v14_127280 1 824
##sequence-region scaffold_v14_127281 1 774
##sequence-region scaffold_v14_127282 1 4054
##sequence-region scaffold_v14_127283 1 851
##sequence-region scaffold_v14_127284 1 388
##sequence-region scaffold_v14_127285 1 1837
##sequence-region scaffold_v14_127286 1 952
##sequence-region scaffold_v14_127287 1 3408
##sequence-region scaffold_v14_127288 1 6859
##sequence-region scaffold_v14_127289 1 557
##sequence-region scaffold_v14_12729 1 612
##sequence-region scaffold_v14_127290 1 1165
##sequence-region scaffold_v14_127291 1 423
##sequence-region scaffold_v14_127292 1 424
##sequence-region scaffold_v14_127293 1 1554
##sequence-region scaffold_v14_127294 1 848
##sequence-region scaffold_v14_127295 1 1487
##sequence-region scaffold_v14_127296 1 855
##sequence-region scaffold_v14_127297 1 912
##sequence-region scaffold_v14_127298 1 418
##sequence-region scaffold_v14_127299 1 418
##sequence-region scaffold_v14_12730 1 1569
##sequence-region scaffold_v14_127300 1 621
##sequence-region scaffold_v14_127301 1 3945
##sequence-region scaffold_v14_127302 1 478
##sequence-region scaffold_v14_127303 1 2030
##sequence-region scaffold_v14_127304 1 397
##sequence-region scaffold_v14_127305 1 394
##sequence-region scaffold_v14_127306 1 5173
##sequence-region scaffold_v14_127307 1 392
##sequence-region scaffold_v14_127308 1 390
##sequence-region scaffold_v14_127309 1 1224
##sequence-region scaffold_v14_12731 1 1567
##sequence-region scaffold_v14_127310 1 1190
##sequence-region scaffold_v14_127311 1 387
##sequence-region scaffold_v14_127312 1 425
##sequence-region scaffold_v14_127313 1 1752
##sequence-region scaffold_v14_127314 1 454
##sequence-region scaffold_v14_127315 1 652
##sequence-region scaffold_v14_127316 1 1298
##sequence-region scaffold_v14_127317 1 726
##sequence-region scaffold_v14_127318 1 385
##sequence-region scaffold_v14_127319 1 508
##sequence-region scaffold_v14_12732 1 669
##sequence-region scaffold_v14_127320 1 406
##sequence-region scaffold_v14_127321 1 397
##sequence-region scaffold_v14_127322 1 416
##sequence-region scaffold_v14_127323 1 450
##sequence-region scaffold_v14_127324 1 1514
##sequence-region scaffold_v14_127325 1 2451
##sequence-region scaffold_v14_127326 1 1986
##sequence-region scaffold_v14_127327 1 801
##sequence-region scaffold_v14_127328 1 4607
##sequence-region scaffold_v14_127329 1 5143
##sequence-region scaffold_v14_12733 1 627
##sequence-region scaffold_v14_127330 1 899
##sequence-region scaffold_v14_127331 1 1747
##sequence-region scaffold_v14_127332 1 402
##sequence-region scaffold_v14_127333 1 888
##sequence-region scaffold_v14_127334 1 4097
##sequence-region scaffold_v14_127335 1 385
##sequence-region scaffold_v14_127336 1 390
##sequence-region scaffold_v14_127337 1 407
##sequence-region scaffold_v14_127338 1 697
##sequence-region scaffold_v14_127339 1 427
##sequence-region scaffold_v14_12734 1 2666
##sequence-region scaffold_v14_127340 1 388
##sequence-region scaffold_v14_127341 1 426
##sequence-region scaffold_v14_127342 1 2473
##sequence-region scaffold_v14_127343 1 1034
##sequence-region scaffold_v14_127344 1 911
##sequence-region scaffold_v14_127345 1 905
##sequence-region scaffold_v14_127346 1 446
##sequence-region scaffold_v14_127347 1 709
##sequence-region scaffold_v14_127348 1 398
##sequence-region scaffold_v14_127349 1 1161
##sequence-region scaffold_v14_12735 1 1459
##sequence-region scaffold_v14_127350 1 386
##sequence-region scaffold_v14_127351 1 400
##sequence-region scaffold_v14_127352 1 658
##sequence-region scaffold_v14_127353 1 2085
##sequence-region scaffold_v14_127354 1 2588
##sequence-region scaffold_v14_127355 1 2092
##sequence-region scaffold_v14_127356 1 1942
##sequence-region scaffold_v14_127357 1 414
##sequence-region scaffold_v14_127358 1 396
##sequence-region scaffold_v14_127359 1 391
##sequence-region scaffold_v14_12736 1 1777
##sequence-region scaffold_v14_127360 1 387
##sequence-region scaffold_v14_127361 1 5694
##sequence-region scaffold_v14_127362 1 457
##sequence-region scaffold_v14_127363 1 399
##sequence-region scaffold_v14_127364 1 2474
##sequence-region scaffold_v14_127365 1 974
##sequence-region scaffold_v14_127366 1 891
##sequence-region scaffold_v14_127367 1 783
##sequence-region scaffold_v14_127368 1 391
##sequence-region scaffold_v14_127369 1 4150
##sequence-region scaffold_v14_12737 1 1954
##sequence-region scaffold_v14_127370 1 391
##sequence-region scaffold_v14_127371 1 388
##sequence-region scaffold_v14_127372 1 9765
##sequence-region scaffold_v14_127373 1 430
##sequence-region scaffold_v14_127374 1 426
##sequence-region scaffold_v14_127375 1 510
##sequence-region scaffold_v14_127376 1 696
##sequence-region scaffold_v14_127377 1 388
##sequence-region scaffold_v14_127378 1 395
##sequence-region scaffold_v14_127379 1 388
##sequence-region scaffold_v14_12738 1 5034
##sequence-region scaffold_v14_127380 1 543
##sequence-region scaffold_v14_127381 1 449
##sequence-region scaffold_v14_127382 1 426
##sequence-region scaffold_v14_127383 1 1660
##sequence-region scaffold_v14_127384 1 393
##sequence-region scaffold_v14_127385 1 411
##sequence-region scaffold_v14_127386 1 692
##sequence-region scaffold_v14_127387 1 400
##sequence-region scaffold_v14_127388 1 1063
##sequence-region scaffold_v14_127389 1 413
##sequence-region scaffold_v14_12739 1 1462
##sequence-region scaffold_v14_127390 1 387
##sequence-region scaffold_v14_127391 1 394
##sequence-region scaffold_v14_127392 1 400
##sequence-region scaffold_v14_127393 1 809
##sequence-region scaffold_v14_127394 1 3090
##sequence-region scaffold_v14_127395 1 863
##sequence-region scaffold_v14_127396 1 1419
##sequence-region scaffold_v14_127397 1 700
##sequence-region scaffold_v14_127398 1 572
##sequence-region scaffold_v14_127399 1 870
##sequence-region scaffold_v14_12740 1 751
##sequence-region scaffold_v14_127400 1 11627
##sequence-region scaffold_v14_127401 1 408
##sequence-region scaffold_v14_127402 1 871
##sequence-region scaffold_v14_127403 1 1840
##sequence-region scaffold_v14_127404 1 410
##sequence-region scaffold_v14_127405 1 390
##sequence-region scaffold_v14_127406 1 435
##sequence-region scaffold_v14_127407 1 1789
##sequence-region scaffold_v14_127408 1 417
##sequence-region scaffold_v14_127409 1 926
##sequence-region scaffold_v14_12741 1 1463
##sequence-region scaffold_v14_127410 1 503
##sequence-region scaffold_v14_127411 1 2925
##sequence-region scaffold_v14_127412 1 410
##sequence-region scaffold_v14_127413 1 684
##sequence-region scaffold_v14_127414 1 395
##sequence-region scaffold_v14_127415 1 1311
##sequence-region scaffold_v14_127416 1 3682
##sequence-region scaffold_v14_127417 1 425
##sequence-region scaffold_v14_127418 1 947
##sequence-region scaffold_v14_127419 1 453
##sequence-region scaffold_v14_12742 1 1214
##sequence-region scaffold_v14_127420 1 416
##sequence-region scaffold_v14_127421 1 404
##sequence-region scaffold_v14_127422 1 1676
##sequence-region scaffold_v14_127423 1 1303
##sequence-region scaffold_v14_127424 1 395
##sequence-region scaffold_v14_127425 1 549
##sequence-region scaffold_v14_127426 1 411
##sequence-region scaffold_v14_127427 1 392
##sequence-region scaffold_v14_127428 1 395
##sequence-region scaffold_v14_127429 1 401
##sequence-region scaffold_v14_12743 1 1106
##sequence-region scaffold_v14_127430 1 830
##sequence-region scaffold_v14_127431 1 402
##sequence-region scaffold_v14_127432 1 667
##sequence-region scaffold_v14_127433 1 387
##sequence-region scaffold_v14_127434 1 387
##sequence-region scaffold_v14_127435 1 1393
##sequence-region scaffold_v14_127436 1 422
##sequence-region scaffold_v14_127437 1 774
##sequence-region scaffold_v14_127438 1 1714
##sequence-region scaffold_v14_127439 1 640
##sequence-region scaffold_v14_12744 1 1318
##sequence-region scaffold_v14_127440 1 15310
##sequence-region scaffold_v14_127441 1 899
##sequence-region scaffold_v14_127442 1 585
##sequence-region scaffold_v14_127443 1 397
##sequence-region scaffold_v14_127444 1 1098
##sequence-region scaffold_v14_127445 1 385
##sequence-region scaffold_v14_127446 1 1021
##sequence-region scaffold_v14_127447 1 1237
##sequence-region scaffold_v14_127448 1 857
##sequence-region scaffold_v14_127449 1 755
##sequence-region scaffold_v14_12745 1 1299
##sequence-region scaffold_v14_127450 1 1018
##sequence-region scaffold_v14_127451 1 2562
##sequence-region scaffold_v14_127452 1 395
##sequence-region scaffold_v14_127453 1 402
##sequence-region scaffold_v14_127454 1 393
##sequence-region scaffold_v14_127455 1 494
##sequence-region scaffold_v14_127456 1 1171
##sequence-region scaffold_v14_127457 1 4291
##sequence-region scaffold_v14_127458 1 1725
##sequence-region scaffold_v14_127459 1 438
##sequence-region scaffold_v14_12746 1 21405
##sequence-region scaffold_v14_127460 1 1731
##sequence-region scaffold_v14_127461 1 1762
##sequence-region scaffold_v14_127462 1 392
##sequence-region scaffold_v14_127463 1 524
##sequence-region scaffold_v14_127464 1 2213
##sequence-region scaffold_v14_127465 1 788
##sequence-region scaffold_v14_127466 1 402
##sequence-region scaffold_v14_127467 1 397
##sequence-region scaffold_v14_127468 1 733
##sequence-region scaffold_v14_127469 1 1143
##sequence-region scaffold_v14_12747 1 15749
##sequence-region scaffold_v14_127470 1 403
##sequence-region scaffold_v14_127471 1 514
##sequence-region scaffold_v14_127472 1 396
##sequence-region scaffold_v14_127473 1 1200
##sequence-region scaffold_v14_127474 1 1441
##sequence-region scaffold_v14_127475 1 1050
##sequence-region scaffold_v14_127476 1 1951
##sequence-region scaffold_v14_127477 1 388
##sequence-region scaffold_v14_127478 1 434
##sequence-region scaffold_v14_127479 1 906
##sequence-region scaffold_v14_12748 1 772
##sequence-region scaffold_v14_127480 1 8852
##sequence-region scaffold_v14_127481 1 391
##sequence-region scaffold_v14_127482 1 2394
##sequence-region scaffold_v14_127483 1 424
##sequence-region scaffold_v14_127484 1 1962
##sequence-region scaffold_v14_127485 1 1954
##sequence-region scaffold_v14_127486 1 401
##sequence-region scaffold_v14_127487 1 750
##sequence-region scaffold_v14_127488 1 750
##sequence-region scaffold_v14_127489 1 2001
##sequence-region scaffold_v14_12749 1 1004
##sequence-region scaffold_v14_127490 1 402
##sequence-region scaffold_v14_127491 1 5184
##sequence-region scaffold_v14_127492 1 701
##sequence-region scaffold_v14_127493 1 430
##sequence-region scaffold_v14_127494 1 1974
##sequence-region scaffold_v14_127495 1 393
##sequence-region scaffold_v14_127496 1 5725
##sequence-region scaffold_v14_127497 1 418
##sequence-region scaffold_v14_127498 1 430
##sequence-region scaffold_v14_127499 1 8926
##sequence-region scaffold_v14_1275 1 23303
##sequence-region scaffold_v14_12750 1 3410
##sequence-region scaffold_v14_127500 1 429
##sequence-region scaffold_v14_127501 1 3227
##sequence-region scaffold_v14_127502 1 3787
##sequence-region scaffold_v14_127503 1 1606
##sequence-region scaffold_v14_127504 1 413
##sequence-region scaffold_v14_127505 1 1733
##sequence-region scaffold_v14_127506 1 2583
##sequence-region scaffold_v14_127507 1 411
##sequence-region scaffold_v14_127508 1 415
##sequence-region scaffold_v14_127509 1 936
##sequence-region scaffold_v14_12751 1 1045
##sequence-region scaffold_v14_127510 1 791
##sequence-region scaffold_v14_127511 1 1231
##sequence-region scaffold_v14_127512 1 399
##sequence-region scaffold_v14_127513 1 388
##sequence-region scaffold_v14_127514 1 1631
##sequence-region scaffold_v14_127515 1 473
##sequence-region scaffold_v14_127516 1 394
##sequence-region scaffold_v14_127517 1 405
##sequence-region scaffold_v14_127518 1 837
##sequence-region scaffold_v14_127519 1 2059
##sequence-region scaffold_v14_12752 1 1511
##sequence-region scaffold_v14_127520 1 428
##sequence-region scaffold_v14_127521 1 393
##sequence-region scaffold_v14_127522 1 635
##sequence-region scaffold_v14_127523 1 851
##sequence-region scaffold_v14_127524 1 471
##sequence-region scaffold_v14_127525 1 844
##sequence-region scaffold_v14_127526 1 415
##sequence-region scaffold_v14_127527 1 446
##sequence-region scaffold_v14_127528 1 2065
##sequence-region scaffold_v14_127529 1 2807
##sequence-region scaffold_v14_12753 1 972
##sequence-region scaffold_v14_127530 1 985
##sequence-region scaffold_v14_127531 1 785
##sequence-region scaffold_v14_127532 1 399
##sequence-region scaffold_v14_127533 1 733
##sequence-region scaffold_v14_127534 1 439
##sequence-region scaffold_v14_127535 1 920
##sequence-region scaffold_v14_127536 1 589
##sequence-region scaffold_v14_127537 1 390
##sequence-region scaffold_v14_127538 1 405
##sequence-region scaffold_v14_127539 1 394
##sequence-region scaffold_v14_12754 1 10181
##sequence-region scaffold_v14_127540 1 398
##sequence-region scaffold_v14_127541 1 973
##sequence-region scaffold_v14_127542 1 386
##sequence-region scaffold_v14_127543 1 419
##sequence-region scaffold_v14_127544 1 387
##sequence-region scaffold_v14_127545 1 394
##sequence-region scaffold_v14_127546 1 394
##sequence-region scaffold_v14_127547 1 441
##sequence-region scaffold_v14_127548 1 1673
##sequence-region scaffold_v14_127549 1 2328
##sequence-region scaffold_v14_12755 1 1566
##sequence-region scaffold_v14_127550 1 1939
##sequence-region scaffold_v14_127551 1 907
##sequence-region scaffold_v14_127552 1 415
##sequence-region scaffold_v14_127553 1 765
##sequence-region scaffold_v14_127554 1 2322
##sequence-region scaffold_v14_127555 1 766
##sequence-region scaffold_v14_127556 1 391
##sequence-region scaffold_v14_127557 1 388
##sequence-region scaffold_v14_127558 1 2209
##sequence-region scaffold_v14_127559 1 877
##sequence-region scaffold_v14_12756 1 891
##sequence-region scaffold_v14_127560 1 932
##sequence-region scaffold_v14_127561 1 497
##sequence-region scaffold_v14_127562 1 404
##sequence-region scaffold_v14_127563 1 385
##sequence-region scaffold_v14_127564 1 413
##sequence-region scaffold_v14_127565 1 399
##sequence-region scaffold_v14_127566 1 420
##sequence-region scaffold_v14_127567 1 392
##sequence-region scaffold_v14_127568 1 620
##sequence-region scaffold_v14_127569 1 1130
##sequence-region scaffold_v14_12757 1 637
##sequence-region scaffold_v14_127570 1 402
##sequence-region scaffold_v14_127571 1 937
##sequence-region scaffold_v14_127572 1 397
##sequence-region scaffold_v14_127573 1 8544
##sequence-region scaffold_v14_127574 1 394
##sequence-region scaffold_v14_127575 1 1958
##sequence-region scaffold_v14_127576 1 849
##sequence-region scaffold_v14_127577 1 646
##sequence-region scaffold_v14_127578 1 485
##sequence-region scaffold_v14_127579 1 431
##sequence-region scaffold_v14_12758 1 1426
##sequence-region scaffold_v14_127580 1 1677
##sequence-region scaffold_v14_127581 1 660
##sequence-region scaffold_v14_127582 1 399
##sequence-region scaffold_v14_127583 1 400
##sequence-region scaffold_v14_127584 1 1822
##sequence-region scaffold_v14_127585 1 409
##sequence-region scaffold_v14_127586 1 481
##sequence-region scaffold_v14_127587 1 2276
##sequence-region scaffold_v14_127588 1 1495
##sequence-region scaffold_v14_127589 1 1503
##sequence-region scaffold_v14_12759 1 2285
##sequence-region scaffold_v14_127590 1 1083
##sequence-region scaffold_v14_127591 1 2345
##sequence-region scaffold_v14_127592 1 1450
##sequence-region scaffold_v14_127593 1 516
##sequence-region scaffold_v14_127594 1 669
##sequence-region scaffold_v14_127595 1 385
##sequence-region scaffold_v14_127596 1 1046
##sequence-region scaffold_v14_127597 1 852
##sequence-region scaffold_v14_127598 1 1077
##sequence-region scaffold_v14_127599 1 432
##sequence-region scaffold_v14_12760 1 1117
##sequence-region scaffold_v14_127600 1 1014
##sequence-region scaffold_v14_127601 1 2522
##sequence-region scaffold_v14_127602 1 424
##sequence-region scaffold_v14_127603 1 452
##sequence-region scaffold_v14_127604 1 401
##sequence-region scaffold_v14_127605 1 386
##sequence-region scaffold_v14_127606 1 386
##sequence-region scaffold_v14_127607 1 397
##sequence-region scaffold_v14_127608 1 551
##sequence-region scaffold_v14_127609 1 535
##sequence-region scaffold_v14_12761 1 2170
##sequence-region scaffold_v14_127610 1 388
##sequence-region scaffold_v14_127611 1 385
##sequence-region scaffold_v14_127612 1 435
##sequence-region scaffold_v14_127613 1 1224
##sequence-region scaffold_v14_127614 1 694
##sequence-region scaffold_v14_127615 1 385
##sequence-region scaffold_v14_127616 1 1352
##sequence-region scaffold_v14_127617 1 1073
##sequence-region scaffold_v14_127618 1 818
##sequence-region scaffold_v14_127619 1 1314
##sequence-region scaffold_v14_12762 1 903
##sequence-region scaffold_v14_127620 1 407
##sequence-region scaffold_v14_127621 1 393
##sequence-region scaffold_v14_127622 1 390
##sequence-region scaffold_v14_127623 1 398
##sequence-region scaffold_v14_127624 1 414
##sequence-region scaffold_v14_127625 1 426
##sequence-region scaffold_v14_127626 1 392
##sequence-region scaffold_v14_127627 1 428
##sequence-region scaffold_v14_127628 1 614
##sequence-region scaffold_v14_127629 1 416
##sequence-region scaffold_v14_12763 1 920
##sequence-region scaffold_v14_127630 1 434
##sequence-region scaffold_v14_127631 1 388
##sequence-region scaffold_v14_127632 1 411
##sequence-region scaffold_v14_127633 1 1468
##sequence-region scaffold_v14_127634 1 2799
##sequence-region scaffold_v14_127635 1 630
##sequence-region scaffold_v14_127636 1 711
##sequence-region scaffold_v14_127637 1 1523
##sequence-region scaffold_v14_127638 1 401
##sequence-region scaffold_v14_127639 1 1129
##sequence-region scaffold_v14_12764 1 1318
##sequence-region scaffold_v14_127640 1 476
##sequence-region scaffold_v14_127641 1 751
##sequence-region scaffold_v14_127642 1 2093
##sequence-region scaffold_v14_127643 1 386
##sequence-region scaffold_v14_127644 1 3257
##sequence-region scaffold_v14_127645 1 1070
##sequence-region scaffold_v14_127646 1 644
##sequence-region scaffold_v14_127647 1 396
##sequence-region scaffold_v14_127648 1 396
##sequence-region scaffold_v14_127649 1 387
##sequence-region scaffold_v14_12765 1 1176
##sequence-region scaffold_v14_127650 1 405
##sequence-region scaffold_v14_127651 1 399
##sequence-region scaffold_v14_127652 1 396
##sequence-region scaffold_v14_127653 1 540
##sequence-region scaffold_v14_127654 1 395
##sequence-region scaffold_v14_127655 1 1630
##sequence-region scaffold_v14_127656 1 513
##sequence-region scaffold_v14_127657 1 2210
##sequence-region scaffold_v14_127658 1 1545
##sequence-region scaffold_v14_127659 1 404
##sequence-region scaffold_v14_12766 1 4728
##sequence-region scaffold_v14_127660 1 541
##sequence-region scaffold_v14_127661 1 390
##sequence-region scaffold_v14_127662 1 391
##sequence-region scaffold_v14_127663 1 387
##sequence-region scaffold_v14_127664 1 453
##sequence-region scaffold_v14_127665 1 949
##sequence-region scaffold_v14_127666 1 4627
##sequence-region scaffold_v14_127667 1 385
##sequence-region scaffold_v14_127668 1 684
##sequence-region scaffold_v14_127669 1 915
##sequence-region scaffold_v14_12767 1 802
##sequence-region scaffold_v14_127670 1 1054
##sequence-region scaffold_v14_127671 1 2518
##sequence-region scaffold_v14_127672 1 392
##sequence-region scaffold_v14_127673 1 418
##sequence-region scaffold_v14_127674 1 1007
##sequence-region scaffold_v14_127675 1 385
##sequence-region scaffold_v14_127676 1 862
##sequence-region scaffold_v14_127677 1 761
##sequence-region scaffold_v14_127678 1 394
##sequence-region scaffold_v14_127679 1 416
##sequence-region scaffold_v14_12768 1 687
##sequence-region scaffold_v14_127680 1 1446
##sequence-region scaffold_v14_127681 1 390
##sequence-region scaffold_v14_127682 1 398
##sequence-region scaffold_v14_127683 1 411
##sequence-region scaffold_v14_127684 1 387
##sequence-region scaffold_v14_127685 1 412
##sequence-region scaffold_v14_127686 1 407
##sequence-region scaffold_v14_127687 1 424
##sequence-region scaffold_v14_127688 1 450
##sequence-region scaffold_v14_127689 1 397
##sequence-region scaffold_v14_12769 1 2528
##sequence-region scaffold_v14_127690 1 400
##sequence-region scaffold_v14_127691 1 394
##sequence-region scaffold_v14_127692 1 388
##sequence-region scaffold_v14_127693 1 769
##sequence-region scaffold_v14_127694 1 741
##sequence-region scaffold_v14_127695 1 423
##sequence-region scaffold_v14_127696 1 1452
##sequence-region scaffold_v14_127697 1 629
##sequence-region scaffold_v14_127698 1 401
##sequence-region scaffold_v14_127699 1 409
##sequence-region scaffold_v14_12770 1 2789
##sequence-region scaffold_v14_127700 1 392
##sequence-region scaffold_v14_127701 1 409
##sequence-region scaffold_v14_127702 1 2094
##sequence-region scaffold_v14_127703 1 1836
##sequence-region scaffold_v14_127704 1 1038
##sequence-region scaffold_v14_127705 1 1063
##sequence-region scaffold_v14_127706 1 414
##sequence-region scaffold_v14_127707 1 397
##sequence-region scaffold_v14_127708 1 406
##sequence-region scaffold_v14_127709 1 1873
##sequence-region scaffold_v14_12771 1 2789
##sequence-region scaffold_v14_127710 1 2208
##sequence-region scaffold_v14_127711 1 2084
##sequence-region scaffold_v14_127712 1 1141
##sequence-region scaffold_v14_127713 1 411
##sequence-region scaffold_v14_127714 1 611
##sequence-region scaffold_v14_127715 1 388
##sequence-region scaffold_v14_127716 1 410
##sequence-region scaffold_v14_127717 1 993
##sequence-region scaffold_v14_127718 1 431
##sequence-region scaffold_v14_127719 1 631
##sequence-region scaffold_v14_12772 1 1446
##sequence-region scaffold_v14_127720 1 5895
##sequence-region scaffold_v14_127721 1 588
##sequence-region scaffold_v14_127722 1 588
##sequence-region scaffold_v14_127723 1 440
##sequence-region scaffold_v14_127724 1 1487
##sequence-region scaffold_v14_127725 1 821
##sequence-region scaffold_v14_127726 1 564
##sequence-region scaffold_v14_127727 1 1163
##sequence-region scaffold_v14_127728 1 1408
##sequence-region scaffold_v14_127729 1 3461
##sequence-region scaffold_v14_12773 1 1279
##sequence-region scaffold_v14_127730 1 418
##sequence-region scaffold_v14_127731 1 583
##sequence-region scaffold_v14_127732 1 893
##sequence-region scaffold_v14_127733 1 404
##sequence-region scaffold_v14_127734 1 3608
##sequence-region scaffold_v14_127735 1 1170
##sequence-region scaffold_v14_127736 1 1098
##sequence-region scaffold_v14_127737 1 1268
##sequence-region scaffold_v14_127738 1 1484
##sequence-region scaffold_v14_127739 1 2298
##sequence-region scaffold_v14_12774 1 1176
##sequence-region scaffold_v14_127740 1 4826
##sequence-region scaffold_v14_127741 1 599
##sequence-region scaffold_v14_127742 1 2123
##sequence-region scaffold_v14_127743 1 385
##sequence-region scaffold_v14_127744 1 1996
##sequence-region scaffold_v14_127745 1 3826
##sequence-region scaffold_v14_127746 1 3994
##sequence-region scaffold_v14_127747 1 609
##sequence-region scaffold_v14_127748 1 1016
##sequence-region scaffold_v14_127749 1 694
##sequence-region scaffold_v14_12775 1 787
##sequence-region scaffold_v14_127750 1 1025
##sequence-region scaffold_v14_127751 1 411
##sequence-region scaffold_v14_127752 1 403
##sequence-region scaffold_v14_127753 1 944
##sequence-region scaffold_v14_127754 1 1285
##sequence-region scaffold_v14_127755 1 417
##sequence-region scaffold_v14_127756 1 1458
##sequence-region scaffold_v14_127757 1 460
##sequence-region scaffold_v14_127758 1 1837
##sequence-region scaffold_v14_12776 1 628
##sequence-region scaffold_v14_127760 1 1694
##sequence-region scaffold_v14_127761 1 1076
##sequence-region scaffold_v14_127762 1 692
##sequence-region scaffold_v14_127763 1 688
##sequence-region scaffold_v14_127764 1 1938
##sequence-region scaffold_v14_127765 1 425
##sequence-region scaffold_v14_127766 1 661
##sequence-region scaffold_v14_127767 1 5235
##sequence-region scaffold_v14_127768 1 1912
##sequence-region scaffold_v14_127769 1 568
##sequence-region scaffold_v14_12777 1 1002
##sequence-region scaffold_v14_127770 1 626
##sequence-region scaffold_v14_127771 1 1132
##sequence-region scaffold_v14_127772 1 401
##sequence-region scaffold_v14_127773 1 391
##sequence-region scaffold_v14_127774 1 416
##sequence-region scaffold_v14_127775 1 640
##sequence-region scaffold_v14_127776 1 1196
##sequence-region scaffold_v14_127777 1 398
##sequence-region scaffold_v14_127778 1 390
##sequence-region scaffold_v14_127779 1 718
##sequence-region scaffold_v14_12778 1 569
##sequence-region scaffold_v14_127780 1 836
##sequence-region scaffold_v14_127781 1 3180
##sequence-region scaffold_v14_127782 1 1721
##sequence-region scaffold_v14_127783 1 2710
##sequence-region scaffold_v14_127784 1 427
##sequence-region scaffold_v14_127785 1 732
##sequence-region scaffold_v14_127786 1 1876
##sequence-region scaffold_v14_127787 1 1284
##sequence-region scaffold_v14_127788 1 437
##sequence-region scaffold_v14_127789 1 430
##sequence-region scaffold_v14_12779 1 1786
##sequence-region scaffold_v14_127790 1 817
##sequence-region scaffold_v14_127791 1 397
##sequence-region scaffold_v14_127792 1 391
##sequence-region scaffold_v14_127793 1 385
##sequence-region scaffold_v14_127794 1 547
##sequence-region scaffold_v14_127795 1 399
##sequence-region scaffold_v14_127796 1 9485
##sequence-region scaffold_v14_127797 1 713
##sequence-region scaffold_v14_127798 1 395
##sequence-region scaffold_v14_127799 1 393
##sequence-region scaffold_v14_12780 1 611
##sequence-region scaffold_v14_127800 1 1008
##sequence-region scaffold_v14_127801 1 939
##sequence-region scaffold_v14_127802 1 674
##sequence-region scaffold_v14_127803 1 554
##sequence-region scaffold_v14_127804 1 1200
##sequence-region scaffold_v14_127805 1 1482
##sequence-region scaffold_v14_127806 1 407
##sequence-region scaffold_v14_127807 1 985
##sequence-region scaffold_v14_127808 1 2029
##sequence-region scaffold_v14_127809 1 565
##sequence-region scaffold_v14_12781 1 1150
##sequence-region scaffold_v14_127810 1 423
##sequence-region scaffold_v14_127811 1 1845
##sequence-region scaffold_v14_127812 1 1298
##sequence-region scaffold_v14_127813 1 2365
##sequence-region scaffold_v14_127814 1 496
##sequence-region scaffold_v14_127815 1 398
##sequence-region scaffold_v14_127816 1 3956
##sequence-region scaffold_v14_127817 1 395
##sequence-region scaffold_v14_127818 1 2064
##sequence-region scaffold_v14_127819 1 786
##sequence-region scaffold_v14_12782 1 880
##sequence-region scaffold_v14_127820 1 392
##sequence-region scaffold_v14_127821 1 623
##sequence-region scaffold_v14_127822 1 410
##sequence-region scaffold_v14_127823 1 798
##sequence-region scaffold_v14_127824 1 406
##sequence-region scaffold_v14_127825 1 389
##sequence-region scaffold_v14_127826 1 1363
##sequence-region scaffold_v14_127827 1 436
##sequence-region scaffold_v14_127828 1 854
##sequence-region scaffold_v14_127829 1 2214
##sequence-region scaffold_v14_12783 1 576
##sequence-region scaffold_v14_127830 1 1289
##sequence-region scaffold_v14_127831 1 542
##sequence-region scaffold_v14_127832 1 1740
##sequence-region scaffold_v14_127833 1 489
##sequence-region scaffold_v14_127834 1 409
##sequence-region scaffold_v14_127835 1 10257
##sequence-region scaffold_v14_127836 1 989
##sequence-region scaffold_v14_127837 1 387
##sequence-region scaffold_v14_127838 1 512
##sequence-region scaffold_v14_127839 1 4045
##sequence-region scaffold_v14_12784 1 1298
##sequence-region scaffold_v14_127840 1 392
##sequence-region scaffold_v14_127841 1 428
##sequence-region scaffold_v14_127842 1 400
##sequence-region scaffold_v14_127843 1 392
##sequence-region scaffold_v14_127844 1 397
##sequence-region scaffold_v14_127845 1 684
##sequence-region scaffold_v14_127846 1 572
##sequence-region scaffold_v14_127847 1 407
##sequence-region scaffold_v14_127848 1 448
##sequence-region scaffold_v14_127849 1 514
##sequence-region scaffold_v14_12785 1 1150
##sequence-region scaffold_v14_127850 1 488
##sequence-region scaffold_v14_127851 1 400
##sequence-region scaffold_v14_127852 1 1215
##sequence-region scaffold_v14_127853 1 388
##sequence-region scaffold_v14_127854 1 1356
##sequence-region scaffold_v14_127855 1 388
##sequence-region scaffold_v14_127856 1 594
##sequence-region scaffold_v14_127857 1 1425
##sequence-region scaffold_v14_127858 1 400
##sequence-region scaffold_v14_127859 1 2616
##sequence-region scaffold_v14_12786 1 840
##sequence-region scaffold_v14_127860 1 417
##sequence-region scaffold_v14_127861 1 2067
##sequence-region scaffold_v14_127862 1 411
##sequence-region scaffold_v14_127863 1 989
##sequence-region scaffold_v14_127864 1 842
##sequence-region scaffold_v14_127865 1 438
##sequence-region scaffold_v14_127866 1 1585
##sequence-region scaffold_v14_127867 1 420
##sequence-region scaffold_v14_127868 1 422
##sequence-region scaffold_v14_127869 1 787
##sequence-region scaffold_v14_12787 1 911
##sequence-region scaffold_v14_127870 1 418
##sequence-region scaffold_v14_127871 1 1453
##sequence-region scaffold_v14_127872 1 1020
##sequence-region scaffold_v14_127873 1 413
##sequence-region scaffold_v14_127874 1 395
##sequence-region scaffold_v14_127875 1 4184
##sequence-region scaffold_v14_127876 1 716
##sequence-region scaffold_v14_127877 1 1013
##sequence-region scaffold_v14_127878 1 2093
##sequence-region scaffold_v14_127879 1 385
##sequence-region scaffold_v14_12788 1 1194
##sequence-region scaffold_v14_127880 1 465
##sequence-region scaffold_v14_127881 1 822
##sequence-region scaffold_v14_127882 1 388
##sequence-region scaffold_v14_127883 1 408
##sequence-region scaffold_v14_127884 1 507
##sequence-region scaffold_v14_127885 1 389
##sequence-region scaffold_v14_127886 1 419
##sequence-region scaffold_v14_127887 1 3301
##sequence-region scaffold_v14_127888 1 456
##sequence-region scaffold_v14_127889 1 397
##sequence-region scaffold_v14_12789 1 1173
##sequence-region scaffold_v14_127890 1 394
##sequence-region scaffold_v14_127891 1 425
##sequence-region scaffold_v14_127892 1 388
##sequence-region scaffold_v14_127893 1 1985
##sequence-region scaffold_v14_127895 1 2391
##sequence-region scaffold_v14_127896 1 419
##sequence-region scaffold_v14_127897 1 847
##sequence-region scaffold_v14_127898 1 452
##sequence-region scaffold_v14_127899 1 802
##sequence-region scaffold_v14_1279 1 10146
##sequence-region scaffold_v14_12790 1 2271
##sequence-region scaffold_v14_127900 1 971
##sequence-region scaffold_v14_127901 1 428
##sequence-region scaffold_v14_127902 1 387
##sequence-region scaffold_v14_127903 1 656
##sequence-region scaffold_v14_127904 1 2121
##sequence-region scaffold_v14_127905 1 1162
##sequence-region scaffold_v14_127906 1 653
##sequence-region scaffold_v14_127907 1 420
##sequence-region scaffold_v14_127908 1 390
##sequence-region scaffold_v14_127909 1 625
##sequence-region scaffold_v14_12791 1 913
##sequence-region scaffold_v14_127910 1 1053
##sequence-region scaffold_v14_127911 1 421
##sequence-region scaffold_v14_127912 1 408
##sequence-region scaffold_v14_127913 1 427
##sequence-region scaffold_v14_127914 1 422
##sequence-region scaffold_v14_127915 1 1573
##sequence-region scaffold_v14_127916 1 630
##sequence-region scaffold_v14_127917 1 895
##sequence-region scaffold_v14_127918 1 420
##sequence-region scaffold_v14_127919 1 406
##sequence-region scaffold_v14_12792 1 599
##sequence-region scaffold_v14_127920 1 946
##sequence-region scaffold_v14_127921 1 425
##sequence-region scaffold_v14_127922 1 403
##sequence-region scaffold_v14_127923 1 536
##sequence-region scaffold_v14_127924 1 1031
##sequence-region scaffold_v14_127925 1 410
##sequence-region scaffold_v14_127926 1 9757
##sequence-region scaffold_v14_127927 1 1045
##sequence-region scaffold_v14_127928 1 634
##sequence-region scaffold_v14_127929 1 399
##sequence-region scaffold_v14_12793 1 1854
##sequence-region scaffold_v14_127930 1 1293
##sequence-region scaffold_v14_127931 1 678
##sequence-region scaffold_v14_127932 1 1166
##sequence-region scaffold_v14_127933 1 689
##sequence-region scaffold_v14_127934 1 2501
##sequence-region scaffold_v14_127935 1 2050
##sequence-region scaffold_v14_127936 1 3827
##sequence-region scaffold_v14_127937 1 415
##sequence-region scaffold_v14_127938 1 412
##sequence-region scaffold_v14_127939 1 2807
##sequence-region scaffold_v14_12794 1 1709
##sequence-region scaffold_v14_127940 1 1565
##sequence-region scaffold_v14_127941 1 518
##sequence-region scaffold_v14_127942 1 559
##sequence-region scaffold_v14_127943 1 413
##sequence-region scaffold_v14_127944 1 640
##sequence-region scaffold_v14_127945 1 386
##sequence-region scaffold_v14_127946 1 1260
##sequence-region scaffold_v14_127947 1 402
##sequence-region scaffold_v14_127948 1 406
##sequence-region scaffold_v14_127949 1 1821
##sequence-region scaffold_v14_12795 1 1284
##sequence-region scaffold_v14_127950 1 407
##sequence-region scaffold_v14_127951 1 544
##sequence-region scaffold_v14_127952 1 2262
##sequence-region scaffold_v14_127953 1 398
##sequence-region scaffold_v14_127954 1 409
##sequence-region scaffold_v14_127955 1 677
##sequence-region scaffold_v14_127956 1 399
##sequence-region scaffold_v14_127957 1 424
##sequence-region scaffold_v14_127958 1 434
##sequence-region scaffold_v14_127959 1 569
##sequence-region scaffold_v14_12796 1 1945
##sequence-region scaffold_v14_127960 1 766
##sequence-region scaffold_v14_127961 1 433
##sequence-region scaffold_v14_127962 1 446
##sequence-region scaffold_v14_127963 1 1576
##sequence-region scaffold_v14_127964 1 2251
##sequence-region scaffold_v14_127965 1 386
##sequence-region scaffold_v14_127966 1 850
##sequence-region scaffold_v14_127967 1 546
##sequence-region scaffold_v14_127968 1 428
##sequence-region scaffold_v14_127969 1 737
##sequence-region scaffold_v14_12797 1 735
##sequence-region scaffold_v14_127970 1 399
##sequence-region scaffold_v14_127971 1 645
##sequence-region scaffold_v14_127972 1 1038
##sequence-region scaffold_v14_127973 1 1947
##sequence-region scaffold_v14_127974 1 392
##sequence-region scaffold_v14_127975 1 392
##sequence-region scaffold_v14_127976 1 392
##sequence-region scaffold_v14_127977 1 653
##sequence-region scaffold_v14_127978 1 425
##sequence-region scaffold_v14_127979 1 770
##sequence-region scaffold_v14_12798 1 1356
##sequence-region scaffold_v14_127980 1 1498
##sequence-region scaffold_v14_127981 1 423
##sequence-region scaffold_v14_127982 1 578
##sequence-region scaffold_v14_127983 1 386
##sequence-region scaffold_v14_127984 1 614
##sequence-region scaffold_v14_127985 1 388
##sequence-region scaffold_v14_127986 1 3555
##sequence-region scaffold_v14_127987 1 401
##sequence-region scaffold_v14_127988 1 1538
##sequence-region scaffold_v14_127989 1 392
##sequence-region scaffold_v14_12799 1 1127
##sequence-region scaffold_v14_127990 1 789
##sequence-region scaffold_v14_127991 1 414
##sequence-region scaffold_v14_127992 1 1041
##sequence-region scaffold_v14_127993 1 3799
##sequence-region scaffold_v14_127994 1 390
##sequence-region scaffold_v14_127995 1 390
##sequence-region scaffold_v14_127996 1 5371
##sequence-region scaffold_v14_127997 1 749
##sequence-region scaffold_v14_127998 1 390
##sequence-region scaffold_v14_127999 1 1959
##sequence-region scaffold_v14_12800 1 1246
##sequence-region scaffold_v14_128000 1 529
##sequence-region scaffold_v14_128001 1 726
##sequence-region scaffold_v14_128002 1 409
##sequence-region scaffold_v14_128003 1 411
##sequence-region scaffold_v14_128004 1 9730
##sequence-region scaffold_v14_128005 1 1423
##sequence-region scaffold_v14_128006 1 391
##sequence-region scaffold_v14_128007 1 653
##sequence-region scaffold_v14_128008 1 407
##sequence-region scaffold_v14_128009 1 398
##sequence-region scaffold_v14_12801 1 1469
##sequence-region scaffold_v14_128010 1 18688
##sequence-region scaffold_v14_128011 1 824
##sequence-region scaffold_v14_128012 1 772
##sequence-region scaffold_v14_128013 1 835
##sequence-region scaffold_v14_128014 1 1236
##sequence-region scaffold_v14_128015 1 1147
##sequence-region scaffold_v14_128016 1 1938
##sequence-region scaffold_v14_128017 1 419
##sequence-region scaffold_v14_128018 1 1068
##sequence-region scaffold_v14_128019 1 401
##sequence-region scaffold_v14_12802 1 655
##sequence-region scaffold_v14_128020 1 701
##sequence-region scaffold_v14_128021 1 606
##sequence-region scaffold_v14_128022 1 409
##sequence-region scaffold_v14_128023 1 1534
##sequence-region scaffold_v14_128024 1 3267
##sequence-region scaffold_v14_128025 1 629
##sequence-region scaffold_v14_128026 1 470
##sequence-region scaffold_v14_128027 1 1513
##sequence-region scaffold_v14_128028 1 428
##sequence-region scaffold_v14_128029 1 2523
##sequence-region scaffold_v14_12803 1 1334
##sequence-region scaffold_v14_128030 1 3010
##sequence-region scaffold_v14_128031 1 1356
##sequence-region scaffold_v14_128032 1 431
##sequence-region scaffold_v14_128033 1 389
##sequence-region scaffold_v14_128034 1 2657
##sequence-region scaffold_v14_128035 1 9317
##sequence-region scaffold_v14_128036 1 3615
##sequence-region scaffold_v14_128037 1 461
##sequence-region scaffold_v14_128038 1 2213
##sequence-region scaffold_v14_128039 1 392
##sequence-region scaffold_v14_12804 1 1143
##sequence-region scaffold_v14_128040 1 831
##sequence-region scaffold_v14_128041 1 447
##sequence-region scaffold_v14_128042 1 435
##sequence-region scaffold_v14_128043 1 823
##sequence-region scaffold_v14_128044 1 4158
##sequence-region scaffold_v14_128045 1 415
##sequence-region scaffold_v14_128046 1 3715
##sequence-region scaffold_v14_128047 1 2593
##sequence-region scaffold_v14_128048 1 403
##sequence-region scaffold_v14_128049 1 395
##sequence-region scaffold_v14_12805 1 1857
##sequence-region scaffold_v14_128050 1 430
##sequence-region scaffold_v14_128051 1 388
##sequence-region scaffold_v14_128052 1 1374
##sequence-region scaffold_v14_128053 1 1481
##sequence-region scaffold_v14_128054 1 2324
##sequence-region scaffold_v14_128055 1 733
##sequence-region scaffold_v14_128056 1 411
##sequence-region scaffold_v14_128057 1 1906
##sequence-region scaffold_v14_128058 1 414
##sequence-region scaffold_v14_128059 1 754
##sequence-region scaffold_v14_12806 1 940
##sequence-region scaffold_v14_128060 1 390
##sequence-region scaffold_v14_128061 1 1441
##sequence-region scaffold_v14_128062 1 400
##sequence-region scaffold_v14_128063 1 386
##sequence-region scaffold_v14_128064 1 822
##sequence-region scaffold_v14_128065 1 393
##sequence-region scaffold_v14_128066 1 839
##sequence-region scaffold_v14_128067 1 21751
##sequence-region scaffold_v14_128068 1 654
##sequence-region scaffold_v14_128069 1 1395
##sequence-region scaffold_v14_12807 1 1262
##sequence-region scaffold_v14_128070 1 714
##sequence-region scaffold_v14_128071 1 798
##sequence-region scaffold_v14_128072 1 2511
##sequence-region scaffold_v14_128073 1 3376
##sequence-region scaffold_v14_128074 1 403
##sequence-region scaffold_v14_128075 1 400
##sequence-region scaffold_v14_128076 1 575
##sequence-region scaffold_v14_128077 1 409
##sequence-region scaffold_v14_128078 1 401
##sequence-region scaffold_v14_128079 1 388
##sequence-region scaffold_v14_12808 1 735
##sequence-region scaffold_v14_128080 1 417
##sequence-region scaffold_v14_128081 1 1521
##sequence-region scaffold_v14_128082 1 433
##sequence-region scaffold_v14_128083 1 5593
##sequence-region scaffold_v14_128084 1 399
##sequence-region scaffold_v14_128085 1 16743
##sequence-region scaffold_v14_128086 1 409
##sequence-region scaffold_v14_128087 1 3167
##sequence-region scaffold_v14_128088 1 2452
##sequence-region scaffold_v14_128089 1 5352
##sequence-region scaffold_v14_12809 1 1424
##sequence-region scaffold_v14_128090 1 1529
##sequence-region scaffold_v14_128091 1 408
##sequence-region scaffold_v14_128092 1 732
##sequence-region scaffold_v14_128093 1 917
##sequence-region scaffold_v14_128094 1 1032
##sequence-region scaffold_v14_128095 1 397
##sequence-region scaffold_v14_128096 1 619
##sequence-region scaffold_v14_128097 1 452
##sequence-region scaffold_v14_128098 1 398
##sequence-region scaffold_v14_128099 1 1006
##sequence-region scaffold_v14_12810 1 597
##sequence-region scaffold_v14_128100 1 389
##sequence-region scaffold_v14_128101 1 1486
##sequence-region scaffold_v14_128102 1 534
##sequence-region scaffold_v14_128103 1 393
##sequence-region scaffold_v14_128104 1 9299
##sequence-region scaffold_v14_128105 1 415
##sequence-region scaffold_v14_128106 1 389
##sequence-region scaffold_v14_128107 1 504
##sequence-region scaffold_v14_128108 1 403
##sequence-region scaffold_v14_128109 1 420
##sequence-region scaffold_v14_12811 1 733
##sequence-region scaffold_v14_128110 1 529
##sequence-region scaffold_v14_128111 1 4745
##sequence-region scaffold_v14_128112 1 401
##sequence-region scaffold_v14_128113 1 1539
##sequence-region scaffold_v14_128114 1 816
##sequence-region scaffold_v14_128115 1 845
##sequence-region scaffold_v14_128116 1 1023
##sequence-region scaffold_v14_128117 1 466
##sequence-region scaffold_v14_128118 1 393
##sequence-region scaffold_v14_128119 1 1959
##sequence-region scaffold_v14_12812 1 1442
##sequence-region scaffold_v14_128120 1 391
##sequence-region scaffold_v14_128121 1 699
##sequence-region scaffold_v14_128122 1 616
##sequence-region scaffold_v14_128123 1 405
##sequence-region scaffold_v14_128124 1 3653
##sequence-region scaffold_v14_128125 1 391
##sequence-region scaffold_v14_128126 1 1497
##sequence-region scaffold_v14_128127 1 389
##sequence-region scaffold_v14_128128 1 448
##sequence-region scaffold_v14_128129 1 401
##sequence-region scaffold_v14_12813 1 730
##sequence-region scaffold_v14_128130 1 687
##sequence-region scaffold_v14_128131 1 1532
##sequence-region scaffold_v14_128132 1 394
##sequence-region scaffold_v14_128133 1 836
##sequence-region scaffold_v14_128134 1 398
##sequence-region scaffold_v14_128135 1 385
##sequence-region scaffold_v14_128136 1 1606
##sequence-region scaffold_v14_128137 1 1439
##sequence-region scaffold_v14_128138 1 1779
##sequence-region scaffold_v14_128139 1 864
##sequence-region scaffold_v14_12814 1 978
##sequence-region scaffold_v14_128140 1 392
##sequence-region scaffold_v14_128141 1 411
##sequence-region scaffold_v14_128142 1 395
##sequence-region scaffold_v14_128143 1 633
##sequence-region scaffold_v14_128144 1 399
##sequence-region scaffold_v14_128145 1 403
##sequence-region scaffold_v14_128146 1 398
##sequence-region scaffold_v14_128147 1 1369
##sequence-region scaffold_v14_128148 1 390
##sequence-region scaffold_v14_128149 1 471
##sequence-region scaffold_v14_12815 1 984
##sequence-region scaffold_v14_128150 1 408
##sequence-region scaffold_v14_128151 1 406
##sequence-region scaffold_v14_128152 1 421
##sequence-region scaffold_v14_128153 1 2120
##sequence-region scaffold_v14_128154 1 4039
##sequence-region scaffold_v14_128155 1 400
##sequence-region scaffold_v14_128156 1 2915
##sequence-region scaffold_v14_128157 1 997
##sequence-region scaffold_v14_128158 1 407
##sequence-region scaffold_v14_128159 1 1187
##sequence-region scaffold_v14_12816 1 1409
##sequence-region scaffold_v14_128160 1 5520
##sequence-region scaffold_v14_128161 1 746
##sequence-region scaffold_v14_128162 1 15601
##sequence-region scaffold_v14_128163 1 628
##sequence-region scaffold_v14_128164 1 881
##sequence-region scaffold_v14_128165 1 423
##sequence-region scaffold_v14_128166 1 837
##sequence-region scaffold_v14_128167 1 519
##sequence-region scaffold_v14_128168 1 410
##sequence-region scaffold_v14_128169 1 2207
##sequence-region scaffold_v14_12817 1 1066
##sequence-region scaffold_v14_128170 1 392
##sequence-region scaffold_v14_128171 1 1083
##sequence-region scaffold_v14_128172 1 399
##sequence-region scaffold_v14_128173 1 563
##sequence-region scaffold_v14_128174 1 802
##sequence-region scaffold_v14_128175 1 613
##sequence-region scaffold_v14_128176 1 464
##sequence-region scaffold_v14_128177 1 395
##sequence-region scaffold_v14_128178 1 2055
##sequence-region scaffold_v14_128179 1 4592
##sequence-region scaffold_v14_12818 1 1750
##sequence-region scaffold_v14_128180 1 396
##sequence-region scaffold_v14_128181 1 877
##sequence-region scaffold_v14_128182 1 523
##sequence-region scaffold_v14_128183 1 4600
##sequence-region scaffold_v14_128184 1 418
##sequence-region scaffold_v14_128185 1 3513
##sequence-region scaffold_v14_128186 1 403
##sequence-region scaffold_v14_128187 1 697
##sequence-region scaffold_v14_128188 1 554
##sequence-region scaffold_v14_128189 1 397
##sequence-region scaffold_v14_12819 1 1613
##sequence-region scaffold_v14_128190 1 2345
##sequence-region scaffold_v14_128191 1 433
##sequence-region scaffold_v14_128192 1 683
##sequence-region scaffold_v14_128193 1 5525
##sequence-region scaffold_v14_128194 1 417
##sequence-region scaffold_v14_128195 1 392
##sequence-region scaffold_v14_128196 1 445
##sequence-region scaffold_v14_128197 1 906
##sequence-region scaffold_v14_128198 1 415
##sequence-region scaffold_v14_128199 1 915
##sequence-region scaffold_v14_12820 1 2094
##sequence-region scaffold_v14_128200 1 1196
##sequence-region scaffold_v14_128201 1 405
##sequence-region scaffold_v14_128202 1 393
##sequence-region scaffold_v14_128203 1 1111
##sequence-region scaffold_v14_128204 1 1165
##sequence-region scaffold_v14_128205 1 387
##sequence-region scaffold_v14_128206 1 397
##sequence-region scaffold_v14_128207 1 390
##sequence-region scaffold_v14_128208 1 1334
##sequence-region scaffold_v14_128209 1 1644
##sequence-region scaffold_v14_12821 1 978
##sequence-region scaffold_v14_128210 1 449
##sequence-region scaffold_v14_128211 1 21946
##sequence-region scaffold_v14_128212 1 1205
##sequence-region scaffold_v14_128213 1 689
##sequence-region scaffold_v14_128214 1 771
##sequence-region scaffold_v14_128215 1 715
##sequence-region scaffold_v14_128216 1 414
##sequence-region scaffold_v14_128217 1 405
##sequence-region scaffold_v14_128218 1 671
##sequence-region scaffold_v14_128219 1 4124
##sequence-region scaffold_v14_12822 1 3008
##sequence-region scaffold_v14_128220 1 1392
##sequence-region scaffold_v14_128221 1 1326
##sequence-region scaffold_v14_128222 1 415
##sequence-region scaffold_v14_128223 1 385
##sequence-region scaffold_v14_128224 1 2425
##sequence-region scaffold_v14_128225 1 718
##sequence-region scaffold_v14_128226 1 1600
##sequence-region scaffold_v14_128227 1 474
##sequence-region scaffold_v14_128228 1 455
##sequence-region scaffold_v14_128229 1 1393
##sequence-region scaffold_v14_12823 1 1424
##sequence-region scaffold_v14_128230 1 689
##sequence-region scaffold_v14_128231 1 389
##sequence-region scaffold_v14_128232 1 389
##sequence-region scaffold_v14_128233 1 1163
##sequence-region scaffold_v14_128234 1 1598
##sequence-region scaffold_v14_128235 1 433
##sequence-region scaffold_v14_128236 1 487
##sequence-region scaffold_v14_128237 1 3175
##sequence-region scaffold_v14_128238 1 665
##sequence-region scaffold_v14_128239 1 604
##sequence-region scaffold_v14_12824 1 675
##sequence-region scaffold_v14_128240 1 397
##sequence-region scaffold_v14_128241 1 1602
##sequence-region scaffold_v14_128242 1 389
##sequence-region scaffold_v14_128243 1 397
##sequence-region scaffold_v14_128244 1 402
##sequence-region scaffold_v14_128245 1 666
##sequence-region scaffold_v14_128246 1 9802
##sequence-region scaffold_v14_128247 1 425
##sequence-region scaffold_v14_128248 1 1249
##sequence-region scaffold_v14_128249 1 1358
##sequence-region scaffold_v14_12825 1 1096
##sequence-region scaffold_v14_128250 1 465
##sequence-region scaffold_v14_128251 1 512
##sequence-region scaffold_v14_128252 1 428
##sequence-region scaffold_v14_128253 1 1968
##sequence-region scaffold_v14_128254 1 598
##sequence-region scaffold_v14_128255 1 2590
##sequence-region scaffold_v14_128256 1 388
##sequence-region scaffold_v14_128257 1 422
##sequence-region scaffold_v14_128258 1 416
##sequence-region scaffold_v14_128259 1 395
##sequence-region scaffold_v14_12826 1 1742
##sequence-region scaffold_v14_128260 1 411
##sequence-region scaffold_v14_128261 1 400
##sequence-region scaffold_v14_128262 1 407
##sequence-region scaffold_v14_128263 1 1162
##sequence-region scaffold_v14_128264 1 619
##sequence-region scaffold_v14_128265 1 403
##sequence-region scaffold_v14_128266 1 1186
##sequence-region scaffold_v14_128267 1 969
##sequence-region scaffold_v14_128268 1 503
##sequence-region scaffold_v14_128269 1 394
##sequence-region scaffold_v14_12827 1 690
##sequence-region scaffold_v14_128271 1 783
##sequence-region scaffold_v14_128272 1 395
##sequence-region scaffold_v14_128273 1 408
##sequence-region scaffold_v14_128274 1 393
##sequence-region scaffold_v14_128275 1 397
##sequence-region scaffold_v14_128276 1 920
##sequence-region scaffold_v14_128277 1 2494
##sequence-region scaffold_v14_128278 1 987
##sequence-region scaffold_v14_128279 1 527
##sequence-region scaffold_v14_12828 1 764
##sequence-region scaffold_v14_128280 1 489
##sequence-region scaffold_v14_128281 1 393
##sequence-region scaffold_v14_128282 1 1407
##sequence-region scaffold_v14_128283 1 386
##sequence-region scaffold_v14_128284 1 402
##sequence-region scaffold_v14_128285 1 453
##sequence-region scaffold_v14_128286 1 804
##sequence-region scaffold_v14_128287 1 415
##sequence-region scaffold_v14_128288 1 392
##sequence-region scaffold_v14_128289 1 2772
##sequence-region scaffold_v14_12829 1 603
##sequence-region scaffold_v14_128290 1 582
##sequence-region scaffold_v14_128291 1 515
##sequence-region scaffold_v14_128292 1 438
##sequence-region scaffold_v14_128293 1 391
##sequence-region scaffold_v14_128294 1 1875
##sequence-region scaffold_v14_128295 1 4308
##sequence-region scaffold_v14_128296 1 889
##sequence-region scaffold_v14_128297 1 883
##sequence-region scaffold_v14_128298 1 1182
##sequence-region scaffold_v14_128299 1 1787
##sequence-region scaffold_v14_12830 1 797
##sequence-region scaffold_v14_128300 1 436
##sequence-region scaffold_v14_128301 1 702
##sequence-region scaffold_v14_128302 1 3123
##sequence-region scaffold_v14_128303 1 1895
##sequence-region scaffold_v14_128304 1 390
##sequence-region scaffold_v14_128305 1 400
##sequence-region scaffold_v14_128306 1 1682
##sequence-region scaffold_v14_128307 1 630
##sequence-region scaffold_v14_128308 1 5052
##sequence-region scaffold_v14_128309 1 2091
##sequence-region scaffold_v14_12831 1 857
##sequence-region scaffold_v14_128310 1 419
##sequence-region scaffold_v14_128311 1 425
##sequence-region scaffold_v14_128312 1 9971
##sequence-region scaffold_v14_128313 1 1398
##sequence-region scaffold_v14_128314 1 963
##sequence-region scaffold_v14_128315 1 1737
##sequence-region scaffold_v14_128316 1 429
##sequence-region scaffold_v14_128317 1 3103
##sequence-region scaffold_v14_128318 1 1423
##sequence-region scaffold_v14_128319 1 744
##sequence-region scaffold_v14_12832 1 1197
##sequence-region scaffold_v14_128320 1 439
##sequence-region scaffold_v14_128321 1 1088
##sequence-region scaffold_v14_128322 1 500
##sequence-region scaffold_v14_128323 1 406
##sequence-region scaffold_v14_128324 1 419
##sequence-region scaffold_v14_128325 1 597
##sequence-region scaffold_v14_128326 1 425
##sequence-region scaffold_v14_128327 1 429
##sequence-region scaffold_v14_128328 1 408
##sequence-region scaffold_v14_128329 1 1300
##sequence-region scaffold_v14_12833 1 635
##sequence-region scaffold_v14_128330 1 408
##sequence-region scaffold_v14_128331 1 1206
##sequence-region scaffold_v14_128332 1 981
##sequence-region scaffold_v14_128333 1 419
##sequence-region scaffold_v14_128334 1 558
##sequence-region scaffold_v14_128335 1 396
##sequence-region scaffold_v14_128336 1 1918
##sequence-region scaffold_v14_128337 1 824
##sequence-region scaffold_v14_128338 1 389
##sequence-region scaffold_v14_128339 1 428
##sequence-region scaffold_v14_12834 1 761
##sequence-region scaffold_v14_128340 1 1284
##sequence-region scaffold_v14_128341 1 1578
##sequence-region scaffold_v14_128342 1 1022
##sequence-region scaffold_v14_128343 1 387
##sequence-region scaffold_v14_128344 1 402
##sequence-region scaffold_v14_128345 1 874
##sequence-region scaffold_v14_128346 1 626
##sequence-region scaffold_v14_128347 1 398
##sequence-region scaffold_v14_128348 1 413
##sequence-region scaffold_v14_128349 1 400
##sequence-region scaffold_v14_12835 1 1313
##sequence-region scaffold_v14_128350 1 410
##sequence-region scaffold_v14_128351 1 392
##sequence-region scaffold_v14_128352 1 2169
##sequence-region scaffold_v14_128353 1 394
##sequence-region scaffold_v14_128354 1 1494
##sequence-region scaffold_v14_128355 1 412
##sequence-region scaffold_v14_128356 1 417
##sequence-region scaffold_v14_128357 1 683
##sequence-region scaffold_v14_128358 1 437
##sequence-region scaffold_v14_128359 1 437
##sequence-region scaffold_v14_12836 1 2758
##sequence-region scaffold_v14_128360 1 402
##sequence-region scaffold_v14_128361 1 783
##sequence-region scaffold_v14_128362 1 402
##sequence-region scaffold_v14_128363 1 421
##sequence-region scaffold_v14_128364 1 409
##sequence-region scaffold_v14_128365 1 691
##sequence-region scaffold_v14_128366 1 480
##sequence-region scaffold_v14_128367 1 657
##sequence-region scaffold_v14_128368 1 1389
##sequence-region scaffold_v14_128369 1 410
##sequence-region scaffold_v14_12837 1 838
##sequence-region scaffold_v14_128370 1 518
##sequence-region scaffold_v14_128371 1 394
##sequence-region scaffold_v14_128372 1 402
##sequence-region scaffold_v14_128373 1 1276
##sequence-region scaffold_v14_128374 1 386
##sequence-region scaffold_v14_128375 1 4845
##sequence-region scaffold_v14_128376 1 409
##sequence-region scaffold_v14_128377 1 954
##sequence-region scaffold_v14_128378 1 905
##sequence-region scaffold_v14_128379 1 437
##sequence-region scaffold_v14_12838 1 1249
##sequence-region scaffold_v14_128380 1 789
##sequence-region scaffold_v14_128381 1 2914
##sequence-region scaffold_v14_128382 1 1691
##sequence-region scaffold_v14_128383 1 411
##sequence-region scaffold_v14_128384 1 2612
##sequence-region scaffold_v14_128385 1 442
##sequence-region scaffold_v14_128386 1 5716
##sequence-region scaffold_v14_128387 1 1248
##sequence-region scaffold_v14_128388 1 722
##sequence-region scaffold_v14_128389 1 550
##sequence-region scaffold_v14_12839 1 1963
##sequence-region scaffold_v14_128390 1 389
##sequence-region scaffold_v14_128391 1 406
##sequence-region scaffold_v14_128392 1 1896
##sequence-region scaffold_v14_128393 1 403
##sequence-region scaffold_v14_128394 1 863
##sequence-region scaffold_v14_128395 1 500
##sequence-region scaffold_v14_128396 1 687
##sequence-region scaffold_v14_128397 1 874
##sequence-region scaffold_v14_128398 1 623
##sequence-region scaffold_v14_128399 1 1136
##sequence-region scaffold_v14_12840 1 695
##sequence-region scaffold_v14_128400 1 859
##sequence-region scaffold_v14_128401 1 1384
##sequence-region scaffold_v14_128402 1 533
##sequence-region scaffold_v14_128403 1 2060
##sequence-region scaffold_v14_128404 1 385
##sequence-region scaffold_v14_128405 1 398
##sequence-region scaffold_v14_128406 1 624
##sequence-region scaffold_v14_128407 1 387
##sequence-region scaffold_v14_128408 1 411
##sequence-region scaffold_v14_128409 1 1758
##sequence-region scaffold_v14_12841 1 457
##sequence-region scaffold_v14_128410 1 1811
##sequence-region scaffold_v14_128411 1 615
##sequence-region scaffold_v14_128412 1 504
##sequence-region scaffold_v14_128413 1 415
##sequence-region scaffold_v14_128414 1 683
##sequence-region scaffold_v14_128415 1 409
##sequence-region scaffold_v14_128416 1 1930
##sequence-region scaffold_v14_128417 1 421
##sequence-region scaffold_v14_128418 1 1110
##sequence-region scaffold_v14_128419 1 399
##sequence-region scaffold_v14_12842 1 1189
##sequence-region scaffold_v14_128420 1 552
##sequence-region scaffold_v14_128421 1 396
##sequence-region scaffold_v14_128422 1 1047
##sequence-region scaffold_v14_128423 1 4523
##sequence-region scaffold_v14_128424 1 1646
##sequence-region scaffold_v14_128425 1 396
##sequence-region scaffold_v14_128426 1 409
##sequence-region scaffold_v14_128427 1 394
##sequence-region scaffold_v14_128428 1 386
##sequence-region scaffold_v14_128429 1 2205
##sequence-region scaffold_v14_12843 1 1609
##sequence-region scaffold_v14_128430 1 418
##sequence-region scaffold_v14_128431 1 442
##sequence-region scaffold_v14_128432 1 393
##sequence-region scaffold_v14_128433 1 2794
##sequence-region scaffold_v14_128434 1 1346
##sequence-region scaffold_v14_128435 1 405
##sequence-region scaffold_v14_128436 1 421
##sequence-region scaffold_v14_128437 1 897
##sequence-region scaffold_v14_128438 1 4218
##sequence-region scaffold_v14_128439 1 657
##sequence-region scaffold_v14_12844 1 2826
##sequence-region scaffold_v14_128440 1 412
##sequence-region scaffold_v14_128441 1 4010
##sequence-region scaffold_v14_128442 1 664
##sequence-region scaffold_v14_128443 1 1943
##sequence-region scaffold_v14_128444 1 422
##sequence-region scaffold_v14_128445 1 392
##sequence-region scaffold_v14_128446 1 428
##sequence-region scaffold_v14_128447 1 393
##sequence-region scaffold_v14_128448 1 399
##sequence-region scaffold_v14_128449 1 730
##sequence-region scaffold_v14_12845 1 580
##sequence-region scaffold_v14_128450 1 392
##sequence-region scaffold_v14_128451 1 395
##sequence-region scaffold_v14_128452 1 398
##sequence-region scaffold_v14_128453 1 1312
##sequence-region scaffold_v14_128454 1 1030
##sequence-region scaffold_v14_128455 1 752
##sequence-region scaffold_v14_128456 1 417
##sequence-region scaffold_v14_128457 1 415
##sequence-region scaffold_v14_128458 1 409
##sequence-region scaffold_v14_128459 1 550
##sequence-region scaffold_v14_12846 1 518
##sequence-region scaffold_v14_128460 1 394
##sequence-region scaffold_v14_128461 1 5370
##sequence-region scaffold_v14_128462 1 537
##sequence-region scaffold_v14_128463 1 775
##sequence-region scaffold_v14_128464 1 451
##sequence-region scaffold_v14_128465 1 1018
##sequence-region scaffold_v14_128466 1 390
##sequence-region scaffold_v14_128467 1 797
##sequence-region scaffold_v14_128468 1 508
##sequence-region scaffold_v14_128469 1 404
##sequence-region scaffold_v14_12847 1 822
##sequence-region scaffold_v14_128470 1 2005
##sequence-region scaffold_v14_128471 1 388
##sequence-region scaffold_v14_128472 1 863
##sequence-region scaffold_v14_128473 1 2129
##sequence-region scaffold_v14_128474 1 6498
##sequence-region scaffold_v14_128475 1 1906
##sequence-region scaffold_v14_128476 1 504
##sequence-region scaffold_v14_128477 1 402
##sequence-region scaffold_v14_128478 1 695
##sequence-region scaffold_v14_128479 1 658
##sequence-region scaffold_v14_12848 1 685
##sequence-region scaffold_v14_128480 1 401
##sequence-region scaffold_v14_128481 1 2483
##sequence-region scaffold_v14_128482 1 650
##sequence-region scaffold_v14_128483 1 1148
##sequence-region scaffold_v14_128484 1 392
##sequence-region scaffold_v14_128485 1 2091
##sequence-region scaffold_v14_128486 1 424
##sequence-region scaffold_v14_128487 1 431
##sequence-region scaffold_v14_128488 1 392
##sequence-region scaffold_v14_128489 1 748
##sequence-region scaffold_v14_12849 1 1788
##sequence-region scaffold_v14_128490 1 825
##sequence-region scaffold_v14_128491 1 411
##sequence-region scaffold_v14_128492 1 2949
##sequence-region scaffold_v14_128493 1 1209
##sequence-region scaffold_v14_128494 1 431
##sequence-region scaffold_v14_128495 1 914
##sequence-region scaffold_v14_128496 1 481
##sequence-region scaffold_v14_128497 1 520
##sequence-region scaffold_v14_128498 1 644
##sequence-region scaffold_v14_128499 1 2124
##sequence-region scaffold_v14_12850 1 1944
##sequence-region scaffold_v14_128500 1 389
##sequence-region scaffold_v14_128501 1 419
##sequence-region scaffold_v14_128502 1 398
##sequence-region scaffold_v14_128503 1 2503
##sequence-region scaffold_v14_128504 1 485
##sequence-region scaffold_v14_128505 1 410
##sequence-region scaffold_v14_128506 1 396
##sequence-region scaffold_v14_128507 1 1738
##sequence-region scaffold_v14_128508 1 394
##sequence-region scaffold_v14_128509 1 585
##sequence-region scaffold_v14_12851 1 2529
##sequence-region scaffold_v14_128510 1 1687
##sequence-region scaffold_v14_128511 1 404
##sequence-region scaffold_v14_128512 1 440
##sequence-region scaffold_v14_128513 1 391
##sequence-region scaffold_v14_128514 1 390
##sequence-region scaffold_v14_128515 1 419
##sequence-region scaffold_v14_128516 1 396
##sequence-region scaffold_v14_128517 1 411
##sequence-region scaffold_v14_128518 1 865
##sequence-region scaffold_v14_128519 1 409
##sequence-region scaffold_v14_12852 1 818
##sequence-region scaffold_v14_128520 1 837
##sequence-region scaffold_v14_128521 1 951
##sequence-region scaffold_v14_128522 1 395
##sequence-region scaffold_v14_128523 1 386
##sequence-region scaffold_v14_128524 1 424
##sequence-region scaffold_v14_128525 1 1812
##sequence-region scaffold_v14_128526 1 395
##sequence-region scaffold_v14_128527 1 393
##sequence-region scaffold_v14_128528 1 388
##sequence-region scaffold_v14_128529 1 392
##sequence-region scaffold_v14_12853 1 1143
##sequence-region scaffold_v14_128530 1 2119
##sequence-region scaffold_v14_128531 1 434
##sequence-region scaffold_v14_128532 1 395
##sequence-region scaffold_v14_128533 1 488
##sequence-region scaffold_v14_128534 1 397
##sequence-region scaffold_v14_128535 1 443
##sequence-region scaffold_v14_128536 1 433
##sequence-region scaffold_v14_128537 1 2032
##sequence-region scaffold_v14_128538 1 421
##sequence-region scaffold_v14_128539 1 435
##sequence-region scaffold_v14_12854 1 1105
##sequence-region scaffold_v14_128540 1 397
##sequence-region scaffold_v14_128541 1 899
##sequence-region scaffold_v14_128542 1 392
##sequence-region scaffold_v14_128543 1 1110
##sequence-region scaffold_v14_128544 1 1373
##sequence-region scaffold_v14_128545 1 680
##sequence-region scaffold_v14_128546 1 429
##sequence-region scaffold_v14_128547 1 2735
##sequence-region scaffold_v14_128548 1 1821
##sequence-region scaffold_v14_128549 1 1117
##sequence-region scaffold_v14_12855 1 633
##sequence-region scaffold_v14_128550 1 8285
##sequence-region scaffold_v14_128551 1 2195
##sequence-region scaffold_v14_128552 1 1541
##sequence-region scaffold_v14_128553 1 1151
##sequence-region scaffold_v14_128554 1 4651
##sequence-region scaffold_v14_128555 1 3307
##sequence-region scaffold_v14_128556 1 868
##sequence-region scaffold_v14_128557 1 1253
##sequence-region scaffold_v14_128558 1 436
##sequence-region scaffold_v14_128559 1 841
##sequence-region scaffold_v14_12856 1 785
##sequence-region scaffold_v14_128560 1 454
##sequence-region scaffold_v14_128561 1 679
##sequence-region scaffold_v14_128562 1 770
##sequence-region scaffold_v14_128563 1 395
##sequence-region scaffold_v14_128564 1 1235
##sequence-region scaffold_v14_128565 1 475
##sequence-region scaffold_v14_128566 1 742
##sequence-region scaffold_v14_128567 1 1081
##sequence-region scaffold_v14_128568 1 785
##sequence-region scaffold_v14_128569 1 394
##sequence-region scaffold_v14_12857 1 1022
##sequence-region scaffold_v14_128570 1 401
##sequence-region scaffold_v14_128571 1 866
##sequence-region scaffold_v14_128572 1 398
##sequence-region scaffold_v14_128573 1 2127
##sequence-region scaffold_v14_128574 1 394
##sequence-region scaffold_v14_128575 1 390
##sequence-region scaffold_v14_128576 1 406
##sequence-region scaffold_v14_128577 1 408
##sequence-region scaffold_v14_128578 1 386
##sequence-region scaffold_v14_128579 1 412
##sequence-region scaffold_v14_12858 1 22334
##sequence-region scaffold_v14_128580 1 394
##sequence-region scaffold_v14_128581 1 646
##sequence-region scaffold_v14_128582 1 399
##sequence-region scaffold_v14_128583 1 6745
##sequence-region scaffold_v14_128584 1 391
##sequence-region scaffold_v14_128585 1 684
##sequence-region scaffold_v14_128586 1 447
##sequence-region scaffold_v14_128587 1 412
##sequence-region scaffold_v14_128588 1 528
##sequence-region scaffold_v14_128589 1 2920
##sequence-region scaffold_v14_12859 1 1399
##sequence-region scaffold_v14_128590 1 715
##sequence-region scaffold_v14_128591 1 1514
##sequence-region scaffold_v14_128592 1 1323
##sequence-region scaffold_v14_128593 1 994
##sequence-region scaffold_v14_128594 1 5076
##sequence-region scaffold_v14_128595 1 2714
##sequence-region scaffold_v14_128596 1 731
##sequence-region scaffold_v14_128597 1 390
##sequence-region scaffold_v14_128598 1 385
##sequence-region scaffold_v14_128599 1 1606
##sequence-region scaffold_v14_12860 1 760
##sequence-region scaffold_v14_128600 1 386
##sequence-region scaffold_v14_128601 1 634
##sequence-region scaffold_v14_128602 1 2982
##sequence-region scaffold_v14_128603 1 426
##sequence-region scaffold_v14_128604 1 1590
##sequence-region scaffold_v14_128605 1 513
##sequence-region scaffold_v14_128606 1 1421
##sequence-region scaffold_v14_128607 1 408
##sequence-region scaffold_v14_128608 1 4616
##sequence-region scaffold_v14_128609 1 406
##sequence-region scaffold_v14_12861 1 637
##sequence-region scaffold_v14_128610 1 1018
##sequence-region scaffold_v14_128611 1 628
##sequence-region scaffold_v14_128612 1 13404
##sequence-region scaffold_v14_128613 1 2641
##sequence-region scaffold_v14_128614 1 2046
##sequence-region scaffold_v14_128615 1 1285
##sequence-region scaffold_v14_128616 1 2078
##sequence-region scaffold_v14_128617 1 584
##sequence-region scaffold_v14_128618 1 392
##sequence-region scaffold_v14_128619 1 535
##sequence-region scaffold_v14_12862 1 1055
##sequence-region scaffold_v14_128620 1 777
##sequence-region scaffold_v14_128621 1 403
##sequence-region scaffold_v14_128622 1 411
##sequence-region scaffold_v14_128623 1 4368
##sequence-region scaffold_v14_128624 1 392
##sequence-region scaffold_v14_128625 1 501
##sequence-region scaffold_v14_128626 1 1389
##sequence-region scaffold_v14_128627 1 392
##sequence-region scaffold_v14_128628 1 697
##sequence-region scaffold_v14_12863 1 1057
##sequence-region scaffold_v14_128630 1 2787
##sequence-region scaffold_v14_128631 1 772
##sequence-region scaffold_v14_128632 1 594
##sequence-region scaffold_v14_128633 1 2206
##sequence-region scaffold_v14_128634 1 394
##sequence-region scaffold_v14_128635 1 719
##sequence-region scaffold_v14_128636 1 387
##sequence-region scaffold_v14_128637 1 1393
##sequence-region scaffold_v14_128638 1 390
##sequence-region scaffold_v14_128639 1 2509
##sequence-region scaffold_v14_12864 1 902
##sequence-region scaffold_v14_128640 1 385
##sequence-region scaffold_v14_128641 1 599
##sequence-region scaffold_v14_128642 1 2968
##sequence-region scaffold_v14_128643 1 1449
##sequence-region scaffold_v14_128644 1 11759
##sequence-region scaffold_v14_128645 1 1313
##sequence-region scaffold_v14_128646 1 2286
##sequence-region scaffold_v14_128647 1 398
##sequence-region scaffold_v14_128648 1 881
##sequence-region scaffold_v14_128649 1 480
##sequence-region scaffold_v14_12865 1 3570
##sequence-region scaffold_v14_128650 1 404
##sequence-region scaffold_v14_128651 1 1207
##sequence-region scaffold_v14_128652 1 443
##sequence-region scaffold_v14_128653 1 414
##sequence-region scaffold_v14_128654 1 1102
##sequence-region scaffold_v14_128655 1 2307
##sequence-region scaffold_v14_128656 1 793
##sequence-region scaffold_v14_128657 1 404
##sequence-region scaffold_v14_128658 1 3592
##sequence-region scaffold_v14_128659 1 400
##sequence-region scaffold_v14_12866 1 1112
##sequence-region scaffold_v14_128660 1 407
##sequence-region scaffold_v14_128661 1 495
##sequence-region scaffold_v14_128662 1 2022
##sequence-region scaffold_v14_128663 1 871
##sequence-region scaffold_v14_128664 1 411
##sequence-region scaffold_v14_128665 1 400
##sequence-region scaffold_v14_128666 1 1797
##sequence-region scaffold_v14_128667 1 828
##sequence-region scaffold_v14_128668 1 428
##sequence-region scaffold_v14_128669 1 421
##sequence-region scaffold_v14_12867 1 1150
##sequence-region scaffold_v14_128670 1 609
##sequence-region scaffold_v14_128671 1 898
##sequence-region scaffold_v14_128672 1 397
##sequence-region scaffold_v14_128673 1 1520
##sequence-region scaffold_v14_128674 1 417
##sequence-region scaffold_v14_128675 1 474
##sequence-region scaffold_v14_128676 1 898
##sequence-region scaffold_v14_128677 1 7887
##sequence-region scaffold_v14_128678 1 404
##sequence-region scaffold_v14_128679 1 967
##sequence-region scaffold_v14_12868 1 1304
##sequence-region scaffold_v14_128680 1 408
##sequence-region scaffold_v14_128681 1 1210
##sequence-region scaffold_v14_128682 1 405
##sequence-region scaffold_v14_128683 1 397
##sequence-region scaffold_v14_128684 1 394
##sequence-region scaffold_v14_128685 1 389
##sequence-region scaffold_v14_128686 1 7671
##sequence-region scaffold_v14_128687 1 525
##sequence-region scaffold_v14_128688 1 673
##sequence-region scaffold_v14_128689 1 1707
##sequence-region scaffold_v14_12869 1 1295
##sequence-region scaffold_v14_128690 1 430
##sequence-region scaffold_v14_128691 1 4808
##sequence-region scaffold_v14_128692 1 387
##sequence-region scaffold_v14_128693 1 414
##sequence-region scaffold_v14_128694 1 493
##sequence-region scaffold_v14_128695 1 811
##sequence-region scaffold_v14_128696 1 406
##sequence-region scaffold_v14_128697 1 1645
##sequence-region scaffold_v14_128698 1 569
##sequence-region scaffold_v14_128699 1 569
##sequence-region scaffold_v14_1287 1 13924
##sequence-region scaffold_v14_12870 1 1133
##sequence-region scaffold_v14_128700 1 420
##sequence-region scaffold_v14_128701 1 404
##sequence-region scaffold_v14_128702 1 731
##sequence-region scaffold_v14_128703 1 388
##sequence-region scaffold_v14_128704 1 978
##sequence-region scaffold_v14_128705 1 2958
##sequence-region scaffold_v14_128706 1 624
##sequence-region scaffold_v14_128707 1 2823
##sequence-region scaffold_v14_128708 1 1465
##sequence-region scaffold_v14_128709 1 2478
##sequence-region scaffold_v14_12871 1 710
##sequence-region scaffold_v14_128710 1 723
##sequence-region scaffold_v14_128711 1 388
##sequence-region scaffold_v14_128712 1 704
##sequence-region scaffold_v14_128713 1 467
##sequence-region scaffold_v14_128714 1 689
##sequence-region scaffold_v14_128715 1 447
##sequence-region scaffold_v14_128716 1 818
##sequence-region scaffold_v14_128717 1 401
##sequence-region scaffold_v14_128718 1 819
##sequence-region scaffold_v14_128719 1 12359
##sequence-region scaffold_v14_12872 1 1148
##sequence-region scaffold_v14_128720 1 563
##sequence-region scaffold_v14_128721 1 409
##sequence-region scaffold_v14_128722 1 405
##sequence-region scaffold_v14_128723 1 4037
##sequence-region scaffold_v14_128724 1 496
##sequence-region scaffold_v14_128726 1 526
##sequence-region scaffold_v14_128727 1 863
##sequence-region scaffold_v14_128728 1 1403
##sequence-region scaffold_v14_128729 1 436
##sequence-region scaffold_v14_12873 1 583
##sequence-region scaffold_v14_128730 1 1646
##sequence-region scaffold_v14_128731 1 682
##sequence-region scaffold_v14_128732 1 476
##sequence-region scaffold_v14_128733 1 388
##sequence-region scaffold_v14_128734 1 721
##sequence-region scaffold_v14_128735 1 480
##sequence-region scaffold_v14_128736 1 1069
##sequence-region scaffold_v14_128737 1 1060
##sequence-region scaffold_v14_128738 1 392
##sequence-region scaffold_v14_128739 1 439
##sequence-region scaffold_v14_12874 1 521
##sequence-region scaffold_v14_128740 1 416
##sequence-region scaffold_v14_128741 1 401
##sequence-region scaffold_v14_128742 1 1076
##sequence-region scaffold_v14_128743 1 390
##sequence-region scaffold_v14_128744 1 942
##sequence-region scaffold_v14_128745 1 1906
##sequence-region scaffold_v14_128746 1 389
##sequence-region scaffold_v14_128747 1 707
##sequence-region scaffold_v14_128748 1 1341
##sequence-region scaffold_v14_128749 1 758
##sequence-region scaffold_v14_12875 1 1404
##sequence-region scaffold_v14_128750 1 802
##sequence-region scaffold_v14_128751 1 627
##sequence-region scaffold_v14_128752 1 447
##sequence-region scaffold_v14_128753 1 708
##sequence-region scaffold_v14_128754 1 11209
##sequence-region scaffold_v14_128755 1 387
##sequence-region scaffold_v14_128756 1 598
##sequence-region scaffold_v14_128757 1 1585
##sequence-region scaffold_v14_128758 1 409
##sequence-region scaffold_v14_128759 1 430
##sequence-region scaffold_v14_12876 1 1905
##sequence-region scaffold_v14_128760 1 390
##sequence-region scaffold_v14_128761 1 385
##sequence-region scaffold_v14_128762 1 390
##sequence-region scaffold_v14_128763 1 390
##sequence-region scaffold_v14_128764 1 3870
##sequence-region scaffold_v14_128765 1 434
##sequence-region scaffold_v14_128766 1 601
##sequence-region scaffold_v14_128767 1 828
##sequence-region scaffold_v14_128768 1 6125
##sequence-region scaffold_v14_128769 1 1574
##sequence-region scaffold_v14_12877 1 843
##sequence-region scaffold_v14_128770 1 392
##sequence-region scaffold_v14_128771 1 721
##sequence-region scaffold_v14_128772 1 4336
##sequence-region scaffold_v14_128773 1 9756
##sequence-region scaffold_v14_128774 1 443
##sequence-region scaffold_v14_128775 1 386
##sequence-region scaffold_v14_128776 1 2625
##sequence-region scaffold_v14_128777 1 3429
##sequence-region scaffold_v14_128778 1 541
##sequence-region scaffold_v14_128779 1 865
##sequence-region scaffold_v14_12878 1 1071
##sequence-region scaffold_v14_128780 1 426
##sequence-region scaffold_v14_128781 1 386
##sequence-region scaffold_v14_128782 1 619
##sequence-region scaffold_v14_128783 1 726
##sequence-region scaffold_v14_128784 1 419
##sequence-region scaffold_v14_128785 1 388
##sequence-region scaffold_v14_128786 1 415
##sequence-region scaffold_v14_128787 1 387
##sequence-region scaffold_v14_128788 1 868
##sequence-region scaffold_v14_128789 1 1668
##sequence-region scaffold_v14_12879 1 843
##sequence-region scaffold_v14_128790 1 1372
##sequence-region scaffold_v14_128791 1 828
##sequence-region scaffold_v14_128792 1 452
##sequence-region scaffold_v14_128793 1 422
##sequence-region scaffold_v14_128794 1 417
##sequence-region scaffold_v14_128795 1 565
##sequence-region scaffold_v14_128796 1 414
##sequence-region scaffold_v14_128797 1 905
##sequence-region scaffold_v14_128798 1 867
##sequence-region scaffold_v14_128799 1 406
##sequence-region scaffold_v14_12880 1 832
##sequence-region scaffold_v14_128801 1 424
##sequence-region scaffold_v14_128802 1 2462
##sequence-region scaffold_v14_128803 1 428
##sequence-region scaffold_v14_128804 1 401
##sequence-region scaffold_v14_128805 1 421
##sequence-region scaffold_v14_128806 1 1664
##sequence-region scaffold_v14_128807 1 1359
##sequence-region scaffold_v14_128808 1 415
##sequence-region scaffold_v14_128809 1 968
##sequence-region scaffold_v14_12881 1 1175
##sequence-region scaffold_v14_128810 1 682
##sequence-region scaffold_v14_128811 1 423
##sequence-region scaffold_v14_128812 1 1613
##sequence-region scaffold_v14_128813 1 2010
##sequence-region scaffold_v14_128814 1 400
##sequence-region scaffold_v14_128815 1 388
##sequence-region scaffold_v14_128816 1 616
##sequence-region scaffold_v14_128817 1 410
##sequence-region scaffold_v14_128818 1 1454
##sequence-region scaffold_v14_128819 1 401
##sequence-region scaffold_v14_12882 1 2016
##sequence-region scaffold_v14_128820 1 1463
##sequence-region scaffold_v14_128821 1 868
##sequence-region scaffold_v14_128822 1 3578
##sequence-region scaffold_v14_128823 1 527
##sequence-region scaffold_v14_128824 1 408
##sequence-region scaffold_v14_128825 1 833
##sequence-region scaffold_v14_128826 1 422
##sequence-region scaffold_v14_128827 1 1015
##sequence-region scaffold_v14_128828 1 397
##sequence-region scaffold_v14_128829 1 761
##sequence-region scaffold_v14_12883 1 676
##sequence-region scaffold_v14_128830 1 402
##sequence-region scaffold_v14_128831 1 387
##sequence-region scaffold_v14_128832 1 783
##sequence-region scaffold_v14_128833 1 389
##sequence-region scaffold_v14_128834 1 417
##sequence-region scaffold_v14_128835 1 387
##sequence-region scaffold_v14_128836 1 389
##sequence-region scaffold_v14_128837 1 458
##sequence-region scaffold_v14_128838 1 1279
##sequence-region scaffold_v14_128839 1 392
##sequence-region scaffold_v14_12884 1 1052
##sequence-region scaffold_v14_128840 1 402
##sequence-region scaffold_v14_128841 1 1098
##sequence-region scaffold_v14_128842 1 511
##sequence-region scaffold_v14_128843 1 427
##sequence-region scaffold_v14_128844 1 398
##sequence-region scaffold_v14_128845 1 428
##sequence-region scaffold_v14_128846 1 825
##sequence-region scaffold_v14_128847 1 406
##sequence-region scaffold_v14_128848 1 407
##sequence-region scaffold_v14_128849 1 399
##sequence-region scaffold_v14_12885 1 916
##sequence-region scaffold_v14_128850 1 1369
##sequence-region scaffold_v14_128851 1 423
##sequence-region scaffold_v14_128852 1 561
##sequence-region scaffold_v14_128853 1 1730
##sequence-region scaffold_v14_128854 1 2647
##sequence-region scaffold_v14_128855 1 511
##sequence-region scaffold_v14_128856 1 636
##sequence-region scaffold_v14_128857 1 1357
##sequence-region scaffold_v14_128858 1 836
##sequence-region scaffold_v14_128859 1 616
##sequence-region scaffold_v14_12886 1 745
##sequence-region scaffold_v14_128860 1 994
##sequence-region scaffold_v14_128861 1 627
##sequence-region scaffold_v14_128862 1 2948
##sequence-region scaffold_v14_128863 1 402
##sequence-region scaffold_v14_128864 1 1907
##sequence-region scaffold_v14_128865 1 406
##sequence-region scaffold_v14_128866 1 1100
##sequence-region scaffold_v14_128867 1 1308
##sequence-region scaffold_v14_128868 1 1060
##sequence-region scaffold_v14_128869 1 1750
##sequence-region scaffold_v14_12887 1 751
##sequence-region scaffold_v14_128870 1 385
##sequence-region scaffold_v14_128871 1 408
##sequence-region scaffold_v14_128872 1 731
##sequence-region scaffold_v14_128873 1 1080
##sequence-region scaffold_v14_128874 1 1473
##sequence-region scaffold_v14_128875 1 689
##sequence-region scaffold_v14_128876 1 394
##sequence-region scaffold_v14_128877 1 633
##sequence-region scaffold_v14_128878 1 1232
##sequence-region scaffold_v14_128879 1 9348
##sequence-region scaffold_v14_12888 1 1102
##sequence-region scaffold_v14_128880 1 424
##sequence-region scaffold_v14_128881 1 2427
##sequence-region scaffold_v14_128882 1 809
##sequence-region scaffold_v14_128883 1 395
##sequence-region scaffold_v14_128884 1 401
##sequence-region scaffold_v14_128885 1 403
##sequence-region scaffold_v14_128886 1 576
##sequence-region scaffold_v14_128887 1 767
##sequence-region scaffold_v14_128888 1 394
##sequence-region scaffold_v14_128889 1 388
##sequence-region scaffold_v14_12889 1 1665
##sequence-region scaffold_v14_128890 1 408
##sequence-region scaffold_v14_128891 1 854
##sequence-region scaffold_v14_128892 1 674
##sequence-region scaffold_v14_128893 1 3908
##sequence-region scaffold_v14_128894 1 698
##sequence-region scaffold_v14_128895 1 500
##sequence-region scaffold_v14_128896 1 393
##sequence-region scaffold_v14_128897 1 562
##sequence-region scaffold_v14_128898 1 906
##sequence-region scaffold_v14_128899 1 838
##sequence-region scaffold_v14_12890 1 1321
##sequence-region scaffold_v14_128900 1 1006
##sequence-region scaffold_v14_128901 1 415
##sequence-region scaffold_v14_128902 1 2610
##sequence-region scaffold_v14_128903 1 427
##sequence-region scaffold_v14_128904 1 1353
##sequence-region scaffold_v14_128905 1 502
##sequence-region scaffold_v14_128906 1 389
##sequence-region scaffold_v14_128907 1 1551
##sequence-region scaffold_v14_128908 1 1442
##sequence-region scaffold_v14_128909 1 386
##sequence-region scaffold_v14_12891 1 692
##sequence-region scaffold_v14_128910 1 9744
##sequence-region scaffold_v14_128911 1 1113
##sequence-region scaffold_v14_128912 1 389
##sequence-region scaffold_v14_128913 1 412
##sequence-region scaffold_v14_128914 1 461
##sequence-region scaffold_v14_128915 1 408
##sequence-region scaffold_v14_128916 1 682
##sequence-region scaffold_v14_128917 1 826
##sequence-region scaffold_v14_128918 1 1524
##sequence-region scaffold_v14_128919 1 402
##sequence-region scaffold_v14_12892 1 796
##sequence-region scaffold_v14_128920 1 418
##sequence-region scaffold_v14_128921 1 402
##sequence-region scaffold_v14_128922 1 407
##sequence-region scaffold_v14_128923 1 543
##sequence-region scaffold_v14_128924 1 543
##sequence-region scaffold_v14_128925 1 2199
##sequence-region scaffold_v14_128926 1 3087
##sequence-region scaffold_v14_128927 1 2255
##sequence-region scaffold_v14_128928 1 894
##sequence-region scaffold_v14_128929 1 395
##sequence-region scaffold_v14_12893 1 888
##sequence-region scaffold_v14_128930 1 523
##sequence-region scaffold_v14_128931 1 787
##sequence-region scaffold_v14_128932 1 802
##sequence-region scaffold_v14_128933 1 404
##sequence-region scaffold_v14_128934 1 5589
##sequence-region scaffold_v14_128935 1 407
##sequence-region scaffold_v14_128936 1 2713
##sequence-region scaffold_v14_128937 1 1413
##sequence-region scaffold_v14_128938 1 1006
##sequence-region scaffold_v14_128939 1 386
##sequence-region scaffold_v14_12894 1 2152
##sequence-region scaffold_v14_128940 1 387
##sequence-region scaffold_v14_128941 1 404
##sequence-region scaffold_v14_128942 1 401
##sequence-region scaffold_v14_128943 1 390
##sequence-region scaffold_v14_128944 1 867
##sequence-region scaffold_v14_128945 1 2388
##sequence-region scaffold_v14_128946 1 448
##sequence-region scaffold_v14_128947 1 1103
##sequence-region scaffold_v14_128948 1 410
##sequence-region scaffold_v14_128949 1 1527
##sequence-region scaffold_v14_12895 1 1559
##sequence-region scaffold_v14_128950 1 736
##sequence-region scaffold_v14_128951 1 460
##sequence-region scaffold_v14_128952 1 400
##sequence-region scaffold_v14_128953 1 386
##sequence-region scaffold_v14_128954 1 406
##sequence-region scaffold_v14_128955 1 831
##sequence-region scaffold_v14_128956 1 831
##sequence-region scaffold_v14_128957 1 431
##sequence-region scaffold_v14_128958 1 407
##sequence-region scaffold_v14_128959 1 739
##sequence-region scaffold_v14_12896 1 590
##sequence-region scaffold_v14_128960 1 388
##sequence-region scaffold_v14_128961 1 398
##sequence-region scaffold_v14_128962 1 642
##sequence-region scaffold_v14_128963 1 394
##sequence-region scaffold_v14_128964 1 1030
##sequence-region scaffold_v14_128965 1 400
##sequence-region scaffold_v14_128966 1 851
##sequence-region scaffold_v14_128967 1 1233
##sequence-region scaffold_v14_128968 1 409
##sequence-region scaffold_v14_128969 1 416
##sequence-region scaffold_v14_12897 1 1950
##sequence-region scaffold_v14_128970 1 677
##sequence-region scaffold_v14_128971 1 1937
##sequence-region scaffold_v14_128972 1 402
##sequence-region scaffold_v14_128973 1 756
##sequence-region scaffold_v14_128974 1 1380
##sequence-region scaffold_v14_128975 1 485
##sequence-region scaffold_v14_128976 1 768
##sequence-region scaffold_v14_128977 1 1748
##sequence-region scaffold_v14_128978 1 393
##sequence-region scaffold_v14_128979 1 1409
##sequence-region scaffold_v14_12898 1 1183
##sequence-region scaffold_v14_128980 1 389
##sequence-region scaffold_v14_128981 1 2493
##sequence-region scaffold_v14_128982 1 661
##sequence-region scaffold_v14_128983 1 812
##sequence-region scaffold_v14_128984 1 1399
##sequence-region scaffold_v14_128985 1 432
##sequence-region scaffold_v14_128986 1 2782
##sequence-region scaffold_v14_128987 1 386
##sequence-region scaffold_v14_128988 1 408
##sequence-region scaffold_v14_128989 1 681
##sequence-region scaffold_v14_12899 1 2014
##sequence-region scaffold_v14_128990 1 1964
##sequence-region scaffold_v14_128991 1 440
##sequence-region scaffold_v14_128992 1 510
##sequence-region scaffold_v14_128993 1 870
##sequence-region scaffold_v14_128994 1 644
##sequence-region scaffold_v14_128995 1 455
##sequence-region scaffold_v14_128996 1 403
##sequence-region scaffold_v14_128997 1 385
##sequence-region scaffold_v14_128998 1 407
##sequence-region scaffold_v14_128999 1 738
##sequence-region scaffold_v14_12900 1 714
##sequence-region scaffold_v14_129000 1 388
##sequence-region scaffold_v14_129001 1 2269
##sequence-region scaffold_v14_129002 1 1197
##sequence-region scaffold_v14_129003 1 385
##sequence-region scaffold_v14_129004 1 393
##sequence-region scaffold_v14_129005 1 395
##sequence-region scaffold_v14_129006 1 401
##sequence-region scaffold_v14_129007 1 968
##sequence-region scaffold_v14_129008 1 1672
##sequence-region scaffold_v14_129009 1 389
##sequence-region scaffold_v14_12901 1 1070
##sequence-region scaffold_v14_129010 1 425
##sequence-region scaffold_v14_129011 1 2645
##sequence-region scaffold_v14_129012 1 466
##sequence-region scaffold_v14_129013 1 2489
##sequence-region scaffold_v14_129014 1 404
##sequence-region scaffold_v14_129015 1 1704
##sequence-region scaffold_v14_129016 1 2252
##sequence-region scaffold_v14_129017 1 1050
##sequence-region scaffold_v14_129018 1 1128
##sequence-region scaffold_v14_129019 1 428
##sequence-region scaffold_v14_12902 1 1773
##sequence-region scaffold_v14_129020 1 446
##sequence-region scaffold_v14_129021 1 419
##sequence-region scaffold_v14_129022 1 548
##sequence-region scaffold_v14_129023 1 392
##sequence-region scaffold_v14_129024 1 407
##sequence-region scaffold_v14_129025 1 397
##sequence-region scaffold_v14_129026 1 395
##sequence-region scaffold_v14_129027 1 1035
##sequence-region scaffold_v14_129028 1 448
##sequence-region scaffold_v14_129029 1 1384
##sequence-region scaffold_v14_12903 1 1036
##sequence-region scaffold_v14_129030 1 513
##sequence-region scaffold_v14_129031 1 388
##sequence-region scaffold_v14_129032 1 415
##sequence-region scaffold_v14_129033 1 594
##sequence-region scaffold_v14_129034 1 629
##sequence-region scaffold_v14_129035 1 408
##sequence-region scaffold_v14_129036 1 403
##sequence-region scaffold_v14_129037 1 389
##sequence-region scaffold_v14_129038 1 435
##sequence-region scaffold_v14_129039 1 839
##sequence-region scaffold_v14_12904 1 1343
##sequence-region scaffold_v14_129040 1 469
##sequence-region scaffold_v14_129041 1 952
##sequence-region scaffold_v14_129042 1 5631
##sequence-region scaffold_v14_129043 1 416
##sequence-region scaffold_v14_129044 1 726
##sequence-region scaffold_v14_129045 1 411
##sequence-region scaffold_v14_129046 1 828
##sequence-region scaffold_v14_129047 1 392
##sequence-region scaffold_v14_129048 1 394
##sequence-region scaffold_v14_129049 1 398
##sequence-region scaffold_v14_12905 1 1171
##sequence-region scaffold_v14_129050 1 1446
##sequence-region scaffold_v14_129051 1 400
##sequence-region scaffold_v14_129052 1 385
##sequence-region scaffold_v14_129053 1 1046
##sequence-region scaffold_v14_129054 1 2576
##sequence-region scaffold_v14_129055 1 480
##sequence-region scaffold_v14_129056 1 1429
##sequence-region scaffold_v14_129057 1 410
##sequence-region scaffold_v14_129058 1 1109
##sequence-region scaffold_v14_129059 1 396
##sequence-region scaffold_v14_12906 1 1785
##sequence-region scaffold_v14_129060 1 394
##sequence-region scaffold_v14_129061 1 387
##sequence-region scaffold_v14_129062 1 1692
##sequence-region scaffold_v14_129063 1 457
##sequence-region scaffold_v14_129064 1 982
##sequence-region scaffold_v14_129065 1 432
##sequence-region scaffold_v14_129066 1 403
##sequence-region scaffold_v14_129067 1 6909
##sequence-region scaffold_v14_129068 1 481
##sequence-region scaffold_v14_129069 1 1081
##sequence-region scaffold_v14_12907 1 4009
##sequence-region scaffold_v14_129070 1 427
##sequence-region scaffold_v14_129071 1 398
##sequence-region scaffold_v14_129072 1 440
##sequence-region scaffold_v14_129073 1 789
##sequence-region scaffold_v14_129074 1 406
##sequence-region scaffold_v14_129075 1 667
##sequence-region scaffold_v14_129076 1 524
##sequence-region scaffold_v14_129077 1 440
##sequence-region scaffold_v14_129078 1 411
##sequence-region scaffold_v14_129079 1 679
##sequence-region scaffold_v14_12908 1 1827
##sequence-region scaffold_v14_129080 1 522
##sequence-region scaffold_v14_129081 1 387
##sequence-region scaffold_v14_129082 1 676
##sequence-region scaffold_v14_129083 1 2204
##sequence-region scaffold_v14_129084 1 2204
##sequence-region scaffold_v14_129085 1 3279
##sequence-region scaffold_v14_129086 1 400
##sequence-region scaffold_v14_129087 1 3143
##sequence-region scaffold_v14_129088 1 1109
##sequence-region scaffold_v14_129089 1 770
##sequence-region scaffold_v14_12909 1 1850
##sequence-region scaffold_v14_129090 1 1265
##sequence-region scaffold_v14_129091 1 1460
##sequence-region scaffold_v14_129092 1 386
##sequence-region scaffold_v14_129093 1 656
##sequence-region scaffold_v14_129094 1 530
##sequence-region scaffold_v14_129095 1 389
##sequence-region scaffold_v14_129096 1 410
##sequence-region scaffold_v14_129097 1 391
##sequence-region scaffold_v14_129098 1 416
##sequence-region scaffold_v14_129099 1 407
##sequence-region scaffold_v14_12910 1 1638
##sequence-region scaffold_v14_129100 1 401
##sequence-region scaffold_v14_129101 1 442
##sequence-region scaffold_v14_129102 1 423
##sequence-region scaffold_v14_129103 1 888
##sequence-region scaffold_v14_129104 1 11006
##sequence-region scaffold_v14_129105 1 388
##sequence-region scaffold_v14_129106 1 925
##sequence-region scaffold_v14_129107 1 725
##sequence-region scaffold_v14_129108 1 1070
##sequence-region scaffold_v14_129109 1 1182
##sequence-region scaffold_v14_12911 1 3233
##sequence-region scaffold_v14_129110 1 403
##sequence-region scaffold_v14_129111 1 387
##sequence-region scaffold_v14_129112 1 391
##sequence-region scaffold_v14_129113 1 3318
##sequence-region scaffold_v14_129114 1 431
##sequence-region scaffold_v14_129115 1 1323
##sequence-region scaffold_v14_129116 1 2213
##sequence-region scaffold_v14_129117 1 472
##sequence-region scaffold_v14_129118 1 408
##sequence-region scaffold_v14_129119 1 419
##sequence-region scaffold_v14_12912 1 3233
##sequence-region scaffold_v14_129120 1 404
##sequence-region scaffold_v14_129121 1 1205
##sequence-region scaffold_v14_129122 1 2741
##sequence-region scaffold_v14_129123 1 385
##sequence-region scaffold_v14_129124 1 1413
##sequence-region scaffold_v14_129125 1 1029
##sequence-region scaffold_v14_129126 1 2467
##sequence-region scaffold_v14_129127 1 1845
##sequence-region scaffold_v14_129128 1 2617
##sequence-region scaffold_v14_129129 1 430
##sequence-region scaffold_v14_12913 1 1064
##sequence-region scaffold_v14_129130 1 883
##sequence-region scaffold_v14_129131 1 695
##sequence-region scaffold_v14_129132 1 461
##sequence-region scaffold_v14_129133 1 2163
##sequence-region scaffold_v14_129134 1 3818
##sequence-region scaffold_v14_129135 1 415
##sequence-region scaffold_v14_129136 1 767
##sequence-region scaffold_v14_129137 1 2133
##sequence-region scaffold_v14_129138 1 614
##sequence-region scaffold_v14_129139 1 787
##sequence-region scaffold_v14_12914 1 811
##sequence-region scaffold_v14_129140 1 429
##sequence-region scaffold_v14_129141 1 411
##sequence-region scaffold_v14_129142 1 2196
##sequence-region scaffold_v14_129143 1 405
##sequence-region scaffold_v14_129144 1 1861
##sequence-region scaffold_v14_129145 1 662
##sequence-region scaffold_v14_129146 1 690
##sequence-region scaffold_v14_129147 1 407
##sequence-region scaffold_v14_129148 1 408
##sequence-region scaffold_v14_129149 1 593
##sequence-region scaffold_v14_12915 1 1031
##sequence-region scaffold_v14_129150 1 1360
##sequence-region scaffold_v14_129151 1 400
##sequence-region scaffold_v14_129152 1 1379
##sequence-region scaffold_v14_129153 1 1568
##sequence-region scaffold_v14_129154 1 2691
##sequence-region scaffold_v14_129155 1 422
##sequence-region scaffold_v14_129156 1 496
##sequence-region scaffold_v14_129157 1 402
##sequence-region scaffold_v14_129158 1 399
##sequence-region scaffold_v14_129159 1 387
##sequence-region scaffold_v14_12916 1 941
##sequence-region scaffold_v14_129160 1 816
##sequence-region scaffold_v14_129161 1 411
##sequence-region scaffold_v14_129162 1 2355
##sequence-region scaffold_v14_129163 1 429
##sequence-region scaffold_v14_129164 1 1371
##sequence-region scaffold_v14_129165 1 388
##sequence-region scaffold_v14_129166 1 402
##sequence-region scaffold_v14_129167 1 2850
##sequence-region scaffold_v14_129168 1 2533
##sequence-region scaffold_v14_129169 1 2533
##sequence-region scaffold_v14_12917 1 1066
##sequence-region scaffold_v14_129170 1 497
##sequence-region scaffold_v14_129171 1 954
##sequence-region scaffold_v14_129172 1 412
##sequence-region scaffold_v14_129173 1 703
##sequence-region scaffold_v14_129174 1 706
##sequence-region scaffold_v14_129175 1 551
##sequence-region scaffold_v14_129176 1 453
##sequence-region scaffold_v14_129177 1 453
##sequence-region scaffold_v14_129178 1 690
##sequence-region scaffold_v14_129179 1 417
##sequence-region scaffold_v14_12918 1 993
##sequence-region scaffold_v14_129180 1 1085
##sequence-region scaffold_v14_129181 1 3265
##sequence-region scaffold_v14_129182 1 406
##sequence-region scaffold_v14_129183 1 408
##sequence-region scaffold_v14_129184 1 392
##sequence-region scaffold_v14_129185 1 1958
##sequence-region scaffold_v14_129186 1 385
##sequence-region scaffold_v14_129187 1 403
##sequence-region scaffold_v14_129188 1 394
##sequence-region scaffold_v14_129189 1 1577
##sequence-region scaffold_v14_12919 1 1237
##sequence-region scaffold_v14_129190 1 1283
##sequence-region scaffold_v14_129191 1 555
##sequence-region scaffold_v14_129192 1 398
##sequence-region scaffold_v14_129193 1 389
##sequence-region scaffold_v14_129194 1 417
##sequence-region scaffold_v14_129195 1 473
##sequence-region scaffold_v14_129196 1 427
##sequence-region scaffold_v14_129197 1 662
##sequence-region scaffold_v14_129198 1 805
##sequence-region scaffold_v14_129199 1 386
##sequence-region scaffold_v14_1292 1 21039
##sequence-region scaffold_v14_12920 1 974
##sequence-region scaffold_v14_129200 1 2947
##sequence-region scaffold_v14_129201 1 1860
##sequence-region scaffold_v14_129202 1 388
##sequence-region scaffold_v14_129203 1 396
##sequence-region scaffold_v14_129204 1 399
##sequence-region scaffold_v14_129205 1 385
##sequence-region scaffold_v14_129206 1 398
##sequence-region scaffold_v14_129207 1 446
##sequence-region scaffold_v14_129208 1 410
##sequence-region scaffold_v14_129209 1 462
##sequence-region scaffold_v14_12921 1 1362
##sequence-region scaffold_v14_129210 1 1206
##sequence-region scaffold_v14_129211 1 594
##sequence-region scaffold_v14_129212 1 392
##sequence-region scaffold_v14_129213 1 390
##sequence-region scaffold_v14_129214 1 5049
##sequence-region scaffold_v14_129215 1 390
##sequence-region scaffold_v14_129216 1 2071
##sequence-region scaffold_v14_129217 1 1219
##sequence-region scaffold_v14_129218 1 1821
##sequence-region scaffold_v14_129219 1 408
##sequence-region scaffold_v14_12922 1 2406
##sequence-region scaffold_v14_129220 1 406
##sequence-region scaffold_v14_129221 1 2651
##sequence-region scaffold_v14_129222 1 726
##sequence-region scaffold_v14_129223 1 436
##sequence-region scaffold_v14_129224 1 530
##sequence-region scaffold_v14_129225 1 385
##sequence-region scaffold_v14_129226 1 3738
##sequence-region scaffold_v14_129227 1 779
##sequence-region scaffold_v14_129228 1 407
##sequence-region scaffold_v14_129229 1 414
##sequence-region scaffold_v14_12923 1 1092
##sequence-region scaffold_v14_129230 1 569
##sequence-region scaffold_v14_129231 1 836
##sequence-region scaffold_v14_129232 1 643
##sequence-region scaffold_v14_129233 1 422
##sequence-region scaffold_v14_129234 1 620
##sequence-region scaffold_v14_129235 1 422
##sequence-region scaffold_v14_129236 1 416
##sequence-region scaffold_v14_129237 1 416
##sequence-region scaffold_v14_129239 1 672
##sequence-region scaffold_v14_12924 1 1226
##sequence-region scaffold_v14_129240 1 466
##sequence-region scaffold_v14_129241 1 728
##sequence-region scaffold_v14_129242 1 1357
##sequence-region scaffold_v14_129243 1 1531
##sequence-region scaffold_v14_129244 1 590
##sequence-region scaffold_v14_129245 1 23941
##sequence-region scaffold_v14_129246 1 393
##sequence-region scaffold_v14_129247 1 874
##sequence-region scaffold_v14_129248 1 390
##sequence-region scaffold_v14_129249 1 1751
##sequence-region scaffold_v14_12925 1 1351
##sequence-region scaffold_v14_129250 1 642
##sequence-region scaffold_v14_129251 1 402
##sequence-region scaffold_v14_129252 1 405
##sequence-region scaffold_v14_129253 1 418
##sequence-region scaffold_v14_129254 1 1116
##sequence-region scaffold_v14_129255 1 418
##sequence-region scaffold_v14_129256 1 993
##sequence-region scaffold_v14_129257 1 392
##sequence-region scaffold_v14_129258 1 407
##sequence-region scaffold_v14_12926 1 1042
##sequence-region scaffold_v14_129260 1 386
##sequence-region scaffold_v14_129261 1 669
##sequence-region scaffold_v14_129262 1 855
##sequence-region scaffold_v14_129263 1 405
##sequence-region scaffold_v14_129264 1 2407
##sequence-region scaffold_v14_129265 1 411
##sequence-region scaffold_v14_129266 1 1551
##sequence-region scaffold_v14_129267 1 397
##sequence-region scaffold_v14_129268 1 665
##sequence-region scaffold_v14_129269 1 387
##sequence-region scaffold_v14_12927 1 928
##sequence-region scaffold_v14_129270 1 445
##sequence-region scaffold_v14_129271 1 5700
##sequence-region scaffold_v14_129272 1 3260
##sequence-region scaffold_v14_129273 1 559
##sequence-region scaffold_v14_129274 1 408
##sequence-region scaffold_v14_129275 1 421
##sequence-region scaffold_v14_129276 1 422
##sequence-region scaffold_v14_129277 1 600
##sequence-region scaffold_v14_129278 1 1813
##sequence-region scaffold_v14_129279 1 413
##sequence-region scaffold_v14_12928 1 1178
##sequence-region scaffold_v14_129280 1 386
##sequence-region scaffold_v14_129281 1 981
##sequence-region scaffold_v14_129282 1 390
##sequence-region scaffold_v14_129283 1 901
##sequence-region scaffold_v14_129284 1 400
##sequence-region scaffold_v14_129285 1 427
##sequence-region scaffold_v14_129286 1 397
##sequence-region scaffold_v14_129287 1 4637
##sequence-region scaffold_v14_129288 1 2301
##sequence-region scaffold_v14_129289 1 943
##sequence-region scaffold_v14_12929 1 2008
##sequence-region scaffold_v14_129290 1 775
##sequence-region scaffold_v14_129291 1 405
##sequence-region scaffold_v14_129292 1 683
##sequence-region scaffold_v14_129293 1 834
##sequence-region scaffold_v14_129294 1 441
##sequence-region scaffold_v14_129295 1 409
##sequence-region scaffold_v14_129296 1 1002
##sequence-region scaffold_v14_129297 1 2200
##sequence-region scaffold_v14_129298 1 857
##sequence-region scaffold_v14_129299 1 971
##sequence-region scaffold_v14_12930 1 658
##sequence-region scaffold_v14_129300 1 2995
##sequence-region scaffold_v14_129301 1 457
##sequence-region scaffold_v14_129302 1 2893
##sequence-region scaffold_v14_129303 1 2697
##sequence-region scaffold_v14_129304 1 386
##sequence-region scaffold_v14_129305 1 1354
##sequence-region scaffold_v14_129306 1 391
##sequence-region scaffold_v14_129307 1 1509
##sequence-region scaffold_v14_129308 1 389
##sequence-region scaffold_v14_129309 1 2301
##sequence-region scaffold_v14_12931 1 2111
##sequence-region scaffold_v14_129310 1 424
##sequence-region scaffold_v14_129311 1 1608
##sequence-region scaffold_v14_129312 1 2947
##sequence-region scaffold_v14_129313 1 1276
##sequence-region scaffold_v14_129314 1 474
##sequence-region scaffold_v14_129315 1 2662
##sequence-region scaffold_v14_129316 1 1379
##sequence-region scaffold_v14_129317 1 1117
##sequence-region scaffold_v14_129318 1 401
##sequence-region scaffold_v14_129319 1 1171
##sequence-region scaffold_v14_12932 1 1230
##sequence-region scaffold_v14_129320 1 416
##sequence-region scaffold_v14_129321 1 1599
##sequence-region scaffold_v14_129322 1 833
##sequence-region scaffold_v14_129323 1 416
##sequence-region scaffold_v14_129324 1 1142
##sequence-region scaffold_v14_129325 1 3022
##sequence-region scaffold_v14_129326 1 3345
##sequence-region scaffold_v14_129327 1 403
##sequence-region scaffold_v14_129328 1 8369
##sequence-region scaffold_v14_129329 1 1580
##sequence-region scaffold_v14_12933 1 619
##sequence-region scaffold_v14_129330 1 658
##sequence-region scaffold_v14_129331 1 395
##sequence-region scaffold_v14_129332 1 424
##sequence-region scaffold_v14_129333 1 399
##sequence-region scaffold_v14_129334 1 1423
##sequence-region scaffold_v14_129335 1 4025
##sequence-region scaffold_v14_129336 1 6050
##sequence-region scaffold_v14_129337 1 2102
##sequence-region scaffold_v14_129338 1 396
##sequence-region scaffold_v14_129339 1 1266
##sequence-region scaffold_v14_12934 1 940
##sequence-region scaffold_v14_129340 1 396
##sequence-region scaffold_v14_129341 1 1640
##sequence-region scaffold_v14_129342 1 395
##sequence-region scaffold_v14_129343 1 1026
##sequence-region scaffold_v14_129344 1 395
##sequence-region scaffold_v14_129345 1 1054
##sequence-region scaffold_v14_129346 1 2002
##sequence-region scaffold_v14_129347 1 1885
##sequence-region scaffold_v14_129348 1 1482
##sequence-region scaffold_v14_129349 1 1964
##sequence-region scaffold_v14_12935 1 888
##sequence-region scaffold_v14_129350 1 5011
##sequence-region scaffold_v14_129351 1 413
##sequence-region scaffold_v14_129352 1 1575
##sequence-region scaffold_v14_129353 1 1375
##sequence-region scaffold_v14_129354 1 403
##sequence-region scaffold_v14_129356 1 782
##sequence-region scaffold_v14_129357 1 419
##sequence-region scaffold_v14_129358 1 414
##sequence-region scaffold_v14_129359 1 1173
##sequence-region scaffold_v14_12936 1 969
##sequence-region scaffold_v14_129360 1 403
##sequence-region scaffold_v14_129361 1 388
##sequence-region scaffold_v14_129362 1 1558
##sequence-region scaffold_v14_129363 1 1664
##sequence-region scaffold_v14_129364 1 422
##sequence-region scaffold_v14_129365 1 432
##sequence-region scaffold_v14_129366 1 458
##sequence-region scaffold_v14_129367 1 652
##sequence-region scaffold_v14_129368 1 389
##sequence-region scaffold_v14_129369 1 3429
##sequence-region scaffold_v14_12937 1 659
##sequence-region scaffold_v14_129370 1 1103
##sequence-region scaffold_v14_129371 1 387
##sequence-region scaffold_v14_129372 1 1010
##sequence-region scaffold_v14_129373 1 437
##sequence-region scaffold_v14_129374 1 396
##sequence-region scaffold_v14_129375 1 523
##sequence-region scaffold_v14_129376 1 682
##sequence-region scaffold_v14_129377 1 387
##sequence-region scaffold_v14_129378 1 639
##sequence-region scaffold_v14_129379 1 434
##sequence-region scaffold_v14_12938 1 1302
##sequence-region scaffold_v14_129380 1 777
##sequence-region scaffold_v14_129381 1 418
##sequence-region scaffold_v14_129382 1 939
##sequence-region scaffold_v14_129383 1 392
##sequence-region scaffold_v14_129384 1 1141
##sequence-region scaffold_v14_129385 1 406
##sequence-region scaffold_v14_129386 1 1363
##sequence-region scaffold_v14_129387 1 672
##sequence-region scaffold_v14_129388 1 409
##sequence-region scaffold_v14_129389 1 3228
##sequence-region scaffold_v14_12939 1 1400
##sequence-region scaffold_v14_129390 1 719
##sequence-region scaffold_v14_129391 1 400
##sequence-region scaffold_v14_129392 1 406
##sequence-region scaffold_v14_129393 1 400
##sequence-region scaffold_v14_129394 1 420
##sequence-region scaffold_v14_129395 1 393
##sequence-region scaffold_v14_129396 1 398
##sequence-region scaffold_v14_129397 1 430
##sequence-region scaffold_v14_129398 1 404
##sequence-region scaffold_v14_129399 1 1674
##sequence-region scaffold_v14_12940 1 1048
##sequence-region scaffold_v14_129400 1 536
##sequence-region scaffold_v14_129401 1 388
##sequence-region scaffold_v14_129402 1 1241
##sequence-region scaffold_v14_129403 1 891
##sequence-region scaffold_v14_129404 1 589
##sequence-region scaffold_v14_129405 1 401
##sequence-region scaffold_v14_129406 1 588
##sequence-region scaffold_v14_129407 1 604
##sequence-region scaffold_v14_129408 1 805
##sequence-region scaffold_v14_129409 1 404
##sequence-region scaffold_v14_12941 1 1408
##sequence-region scaffold_v14_129410 1 682
##sequence-region scaffold_v14_129411 1 515
##sequence-region scaffold_v14_129412 1 931
##sequence-region scaffold_v14_129413 1 910
##sequence-region scaffold_v14_129414 1 586
##sequence-region scaffold_v14_129415 1 745
##sequence-region scaffold_v14_129416 1 392
##sequence-region scaffold_v14_129417 1 436
##sequence-region scaffold_v14_129418 1 419
##sequence-region scaffold_v14_129419 1 397
##sequence-region scaffold_v14_12942 1 993
##sequence-region scaffold_v14_129420 1 416
##sequence-region scaffold_v14_129421 1 492
##sequence-region scaffold_v14_129422 1 399
##sequence-region scaffold_v14_129423 1 398
##sequence-region scaffold_v14_129424 1 441
##sequence-region scaffold_v14_129425 1 389
##sequence-region scaffold_v14_129426 1 705
##sequence-region scaffold_v14_129427 1 3401
##sequence-region scaffold_v14_129428 1 1045
##sequence-region scaffold_v14_129429 1 659
##sequence-region scaffold_v14_12943 1 1657
##sequence-region scaffold_v14_129430 1 413
##sequence-region scaffold_v14_129431 1 981
##sequence-region scaffold_v14_129432 1 393
##sequence-region scaffold_v14_129433 1 858
##sequence-region scaffold_v14_129434 1 2126
##sequence-region scaffold_v14_129435 1 418
##sequence-region scaffold_v14_129436 1 386
##sequence-region scaffold_v14_129437 1 395
##sequence-region scaffold_v14_129438 1 2198
##sequence-region scaffold_v14_129439 1 415
##sequence-region scaffold_v14_12944 1 883
##sequence-region scaffold_v14_129440 1 755
##sequence-region scaffold_v14_129441 1 414
##sequence-region scaffold_v14_129442 1 901
##sequence-region scaffold_v14_129443 1 1212
##sequence-region scaffold_v14_129444 1 1029
##sequence-region scaffold_v14_129445 1 388
##sequence-region scaffold_v14_129446 1 398
##sequence-region scaffold_v14_129447 1 3387
##sequence-region scaffold_v14_129448 1 391
##sequence-region scaffold_v14_129449 1 809
##sequence-region scaffold_v14_12945 1 587
##sequence-region scaffold_v14_129450 1 466
##sequence-region scaffold_v14_129451 1 413
##sequence-region scaffold_v14_129452 1 406
##sequence-region scaffold_v14_129453 1 411
##sequence-region scaffold_v14_129454 1 2259
##sequence-region scaffold_v14_129455 1 413
##sequence-region scaffold_v14_129456 1 417
##sequence-region scaffold_v14_129457 1 745
##sequence-region scaffold_v14_129458 1 413
##sequence-region scaffold_v14_129459 1 1415
##sequence-region scaffold_v14_12946 1 852
##sequence-region scaffold_v14_129460 1 3109
##sequence-region scaffold_v14_129461 1 405
##sequence-region scaffold_v14_129462 1 1069
##sequence-region scaffold_v14_129463 1 2638
##sequence-region scaffold_v14_129464 1 385
##sequence-region scaffold_v14_129465 1 406
##sequence-region scaffold_v14_129466 1 1153
##sequence-region scaffold_v14_129467 1 613
##sequence-region scaffold_v14_129468 1 395
##sequence-region scaffold_v14_129469 1 2560
##sequence-region scaffold_v14_12947 1 709
##sequence-region scaffold_v14_129470 1 1678
##sequence-region scaffold_v14_129471 1 420
##sequence-region scaffold_v14_129472 1 401
##sequence-region scaffold_v14_129473 1 773
##sequence-region scaffold_v14_129474 1 1130
##sequence-region scaffold_v14_129475 1 427
##sequence-region scaffold_v14_129476 1 892
##sequence-region scaffold_v14_129477 1 422
##sequence-region scaffold_v14_129478 1 394
##sequence-region scaffold_v14_129479 1 389
##sequence-region scaffold_v14_12948 1 617
##sequence-region scaffold_v14_129480 1 419
##sequence-region scaffold_v14_129481 1 1192
##sequence-region scaffold_v14_129482 1 3026
##sequence-region scaffold_v14_129483 1 482
##sequence-region scaffold_v14_129484 1 613
##sequence-region scaffold_v14_129485 1 861
##sequence-region scaffold_v14_129486 1 404
##sequence-region scaffold_v14_129487 1 784
##sequence-region scaffold_v14_129488 1 605
##sequence-region scaffold_v14_129489 1 1266
##sequence-region scaffold_v14_12949 1 721
##sequence-region scaffold_v14_129490 1 420
##sequence-region scaffold_v14_129491 1 788
##sequence-region scaffold_v14_129492 1 406
##sequence-region scaffold_v14_129493 1 1418
##sequence-region scaffold_v14_129494 1 923
##sequence-region scaffold_v14_129495 1 1590
##sequence-region scaffold_v14_129496 1 1640
##sequence-region scaffold_v14_129497 1 1340
##sequence-region scaffold_v14_129498 1 385
##sequence-region scaffold_v14_129499 1 761
##sequence-region scaffold_v14_12950 1 647
##sequence-region scaffold_v14_129500 1 491
##sequence-region scaffold_v14_129501 1 442
##sequence-region scaffold_v14_129502 1 8412
##sequence-region scaffold_v14_129503 1 2196
##sequence-region scaffold_v14_129504 1 951
##sequence-region scaffold_v14_129505 1 626
##sequence-region scaffold_v14_129506 1 481
##sequence-region scaffold_v14_129507 1 395
##sequence-region scaffold_v14_129508 1 408
##sequence-region scaffold_v14_129509 1 1327
##sequence-region scaffold_v14_12951 1 718
##sequence-region scaffold_v14_129510 1 409
##sequence-region scaffold_v14_129511 1 1335
##sequence-region scaffold_v14_129512 1 438
##sequence-region scaffold_v14_129513 1 1457
##sequence-region scaffold_v14_129514 1 5326
##sequence-region scaffold_v14_129515 1 388
##sequence-region scaffold_v14_129516 1 425
##sequence-region scaffold_v14_129517 1 388
##sequence-region scaffold_v14_129518 1 391
##sequence-region scaffold_v14_129519 1 433
##sequence-region scaffold_v14_12952 1 806
##sequence-region scaffold_v14_129520 1 407
##sequence-region scaffold_v14_129521 1 476
##sequence-region scaffold_v14_129522 1 402
##sequence-region scaffold_v14_129523 1 395
##sequence-region scaffold_v14_129524 1 686
##sequence-region scaffold_v14_129525 1 402
##sequence-region scaffold_v14_129526 1 406
##sequence-region scaffold_v14_129527 1 411
##sequence-region scaffold_v14_129528 1 929
##sequence-region scaffold_v14_129529 1 4011
##sequence-region scaffold_v14_12953 1 1184
##sequence-region scaffold_v14_129530 1 410
##sequence-region scaffold_v14_129531 1 784
##sequence-region scaffold_v14_129532 1 568
##sequence-region scaffold_v14_129533 1 397
##sequence-region scaffold_v14_129534 1 409
##sequence-region scaffold_v14_129535 1 1261
##sequence-region scaffold_v14_129536 1 924
##sequence-region scaffold_v14_129537 1 395
##sequence-region scaffold_v14_129538 1 1284
##sequence-region scaffold_v14_129539 1 1177
##sequence-region scaffold_v14_12954 1 613
##sequence-region scaffold_v14_129540 1 758
##sequence-region scaffold_v14_129541 1 2331
##sequence-region scaffold_v14_129542 1 827
##sequence-region scaffold_v14_129543 1 820
##sequence-region scaffold_v14_129544 1 417
##sequence-region scaffold_v14_129545 1 1124
##sequence-region scaffold_v14_129546 1 405
##sequence-region scaffold_v14_129547 1 4267
##sequence-region scaffold_v14_129548 1 391
##sequence-region scaffold_v14_129549 1 404
##sequence-region scaffold_v14_12955 1 947
##sequence-region scaffold_v14_129550 1 860
##sequence-region scaffold_v14_129551 1 613
##sequence-region scaffold_v14_129552 1 403
##sequence-region scaffold_v14_129553 1 4403
##sequence-region scaffold_v14_129554 1 420
##sequence-region scaffold_v14_129555 1 392
##sequence-region scaffold_v14_129556 1 455
##sequence-region scaffold_v14_129557 1 431
##sequence-region scaffold_v14_129558 1 418
##sequence-region scaffold_v14_129559 1 882
##sequence-region scaffold_v14_12956 1 1033
##sequence-region scaffold_v14_129560 1 5249
##sequence-region scaffold_v14_129561 1 2436
##sequence-region scaffold_v14_129562 1 747
##sequence-region scaffold_v14_129563 1 613
##sequence-region scaffold_v14_129564 1 392
##sequence-region scaffold_v14_129565 1 1035
##sequence-region scaffold_v14_129566 1 428
##sequence-region scaffold_v14_129567 1 404
##sequence-region scaffold_v14_129568 1 422
##sequence-region scaffold_v14_129569 1 392
##sequence-region scaffold_v14_12957 1 845
##sequence-region scaffold_v14_129570 1 1616
##sequence-region scaffold_v14_129571 1 435
##sequence-region scaffold_v14_129572 1 4556
##sequence-region scaffold_v14_129573 1 1019
##sequence-region scaffold_v14_129574 1 395
##sequence-region scaffold_v14_129575 1 437
##sequence-region scaffold_v14_129576 1 427
##sequence-region scaffold_v14_129577 1 414
##sequence-region scaffold_v14_129578 1 406
##sequence-region scaffold_v14_129579 1 2790
##sequence-region scaffold_v14_12958 1 829
##sequence-region scaffold_v14_129580 1 913
##sequence-region scaffold_v14_129581 1 17312
##sequence-region scaffold_v14_129582 1 409
##sequence-region scaffold_v14_129583 1 398
##sequence-region scaffold_v14_129584 1 971
##sequence-region scaffold_v14_129585 1 411
##sequence-region scaffold_v14_129586 1 412
##sequence-region scaffold_v14_129587 1 541
##sequence-region scaffold_v14_129588 1 2948
##sequence-region scaffold_v14_129589 1 400
##sequence-region scaffold_v14_12959 1 1087
##sequence-region scaffold_v14_129590 1 537
##sequence-region scaffold_v14_129591 1 883
##sequence-region scaffold_v14_129592 1 1682
##sequence-region scaffold_v14_129593 1 432
##sequence-region scaffold_v14_129594 1 411
##sequence-region scaffold_v14_129595 1 453
##sequence-region scaffold_v14_129596 1 4517
##sequence-region scaffold_v14_129597 1 412
##sequence-region scaffold_v14_129598 1 420
##sequence-region scaffold_v14_129599 1 2647
##sequence-region scaffold_v14_1296 1 621088
##sequence-region scaffold_v14_12960 1 1099
##sequence-region scaffold_v14_129600 1 415
##sequence-region scaffold_v14_129601 1 1162
##sequence-region scaffold_v14_129602 1 951
##sequence-region scaffold_v14_129603 1 1075
##sequence-region scaffold_v14_129604 1 698
##sequence-region scaffold_v14_129605 1 631
##sequence-region scaffold_v14_129606 1 502
##sequence-region scaffold_v14_129607 1 431
##sequence-region scaffold_v14_129608 1 1561
##sequence-region scaffold_v14_129609 1 420
##sequence-region scaffold_v14_12961 1 1334
##sequence-region scaffold_v14_129610 1 522
##sequence-region scaffold_v14_129611 1 403
##sequence-region scaffold_v14_129612 1 6633
##sequence-region scaffold_v14_129613 1 2856
##sequence-region scaffold_v14_129614 1 1772
##sequence-region scaffold_v14_129615 1 404
##sequence-region scaffold_v14_129616 1 792
##sequence-region scaffold_v14_129617 1 395
##sequence-region scaffold_v14_129618 1 2669
##sequence-region scaffold_v14_129619 1 1430
##sequence-region scaffold_v14_12962 1 1239
##sequence-region scaffold_v14_129620 1 5060
##sequence-region scaffold_v14_129621 1 3113
##sequence-region scaffold_v14_129622 1 823
##sequence-region scaffold_v14_129623 1 414
##sequence-region scaffold_v14_129624 1 387
##sequence-region scaffold_v14_129625 1 542
##sequence-region scaffold_v14_129626 1 1389
##sequence-region scaffold_v14_129627 1 1245
##sequence-region scaffold_v14_129628 1 416
##sequence-region scaffold_v14_129629 1 512
##sequence-region scaffold_v14_12963 1 965
##sequence-region scaffold_v14_129630 1 545
##sequence-region scaffold_v14_129631 1 745
##sequence-region scaffold_v14_129632 1 628
##sequence-region scaffold_v14_129633 1 642
##sequence-region scaffold_v14_129634 1 697
##sequence-region scaffold_v14_129635 1 410
##sequence-region scaffold_v14_129636 1 1174
##sequence-region scaffold_v14_129637 1 670
##sequence-region scaffold_v14_129638 1 659
##sequence-region scaffold_v14_129639 1 942
##sequence-region scaffold_v14_12964 1 1255
##sequence-region scaffold_v14_129640 1 392
##sequence-region scaffold_v14_129641 1 643
##sequence-region scaffold_v14_129642 1 1135
##sequence-region scaffold_v14_129643 1 1955
##sequence-region scaffold_v14_129644 1 411
##sequence-region scaffold_v14_129645 1 583
##sequence-region scaffold_v14_129646 1 438
##sequence-region scaffold_v14_129647 1 408
##sequence-region scaffold_v14_129648 1 385
##sequence-region scaffold_v14_129649 1 390
##sequence-region scaffold_v14_12965 1 1060
##sequence-region scaffold_v14_129650 1 600
##sequence-region scaffold_v14_129651 1 408
##sequence-region scaffold_v14_129652 1 388
##sequence-region scaffold_v14_129653 1 3247
##sequence-region scaffold_v14_129654 1 1854
##sequence-region scaffold_v14_129655 1 392
##sequence-region scaffold_v14_129656 1 507
##sequence-region scaffold_v14_129657 1 408
##sequence-region scaffold_v14_129658 1 510
##sequence-region scaffold_v14_129659 1 475
##sequence-region scaffold_v14_12966 1 567
##sequence-region scaffold_v14_129660 1 389
##sequence-region scaffold_v14_129661 1 385
##sequence-region scaffold_v14_129662 1 408
##sequence-region scaffold_v14_129663 1 506
##sequence-region scaffold_v14_129664 1 410
##sequence-region scaffold_v14_129665 1 1958
##sequence-region scaffold_v14_129666 1 397
##sequence-region scaffold_v14_129667 1 407
##sequence-region scaffold_v14_129668 1 393
##sequence-region scaffold_v14_129669 1 386
##sequence-region scaffold_v14_12967 1 956
##sequence-region scaffold_v14_129670 1 402
##sequence-region scaffold_v14_129671 1 424
##sequence-region scaffold_v14_129672 1 1832
##sequence-region scaffold_v14_129673 1 554
##sequence-region scaffold_v14_129674 1 1043
##sequence-region scaffold_v14_129675 1 2465
##sequence-region scaffold_v14_129676 1 391
##sequence-region scaffold_v14_129677 1 405
##sequence-region scaffold_v14_129678 1 2815
##sequence-region scaffold_v14_129679 1 417
##sequence-region scaffold_v14_12968 1 1600
##sequence-region scaffold_v14_129680 1 1233
##sequence-region scaffold_v14_129681 1 1087
##sequence-region scaffold_v14_129682 1 1041
##sequence-region scaffold_v14_129683 1 8373
##sequence-region scaffold_v14_129684 1 1735
##sequence-region scaffold_v14_129685 1 737
##sequence-region scaffold_v14_129686 1 3039
##sequence-region scaffold_v14_129687 1 392
##sequence-region scaffold_v14_129688 1 450
##sequence-region scaffold_v14_129689 1 410
##sequence-region scaffold_v14_12969 1 844
##sequence-region scaffold_v14_129690 1 437
##sequence-region scaffold_v14_129691 1 407
##sequence-region scaffold_v14_129692 1 1204
##sequence-region scaffold_v14_129693 1 918
##sequence-region scaffold_v14_129694 1 2378
##sequence-region scaffold_v14_129695 1 405
##sequence-region scaffold_v14_129696 1 405
##sequence-region scaffold_v14_129697 1 401
##sequence-region scaffold_v14_129698 1 1844
##sequence-region scaffold_v14_129699 1 432
##sequence-region scaffold_v14_12970 1 681
##sequence-region scaffold_v14_129700 1 1777
##sequence-region scaffold_v14_129701 1 1812
##sequence-region scaffold_v14_129702 1 1876
##sequence-region scaffold_v14_129703 1 443
##sequence-region scaffold_v14_129704 1 1753
##sequence-region scaffold_v14_129705 1 2454
##sequence-region scaffold_v14_129706 1 436
##sequence-region scaffold_v14_129707 1 1433
##sequence-region scaffold_v14_129708 1 1863
##sequence-region scaffold_v14_129709 1 742
##sequence-region scaffold_v14_12971 1 1790
##sequence-region scaffold_v14_129710 1 1028
##sequence-region scaffold_v14_129711 1 1835
##sequence-region scaffold_v14_129712 1 2144
##sequence-region scaffold_v14_129713 1 419
##sequence-region scaffold_v14_129714 1 476
##sequence-region scaffold_v14_129715 1 414
##sequence-region scaffold_v14_129716 1 444
##sequence-region scaffold_v14_129717 1 414
##sequence-region scaffold_v14_129718 1 896
##sequence-region scaffold_v14_129719 1 1523
##sequence-region scaffold_v14_12972 1 2965
##sequence-region scaffold_v14_129720 1 390
##sequence-region scaffold_v14_129721 1 2130
##sequence-region scaffold_v14_129722 1 4294
##sequence-region scaffold_v14_129723 1 573
##sequence-region scaffold_v14_129724 1 421
##sequence-region scaffold_v14_129725 1 2096
##sequence-region scaffold_v14_129726 1 1053
##sequence-region scaffold_v14_129727 1 406
##sequence-region scaffold_v14_129728 1 15821
##sequence-region scaffold_v14_129729 1 1058
##sequence-region scaffold_v14_12973 1 2963
##sequence-region scaffold_v14_129730 1 856
##sequence-region scaffold_v14_129731 1 440
##sequence-region scaffold_v14_129732 1 413
##sequence-region scaffold_v14_129733 1 1609
##sequence-region scaffold_v14_129734 1 397
##sequence-region scaffold_v14_129735 1 935
##sequence-region scaffold_v14_129736 1 769
##sequence-region scaffold_v14_129737 1 388
##sequence-region scaffold_v14_129738 1 597
##sequence-region scaffold_v14_129739 1 403
##sequence-region scaffold_v14_12974 1 938
##sequence-region scaffold_v14_129740 1 402
##sequence-region scaffold_v14_129741 1 414
##sequence-region scaffold_v14_129742 1 390
##sequence-region scaffold_v14_129743 1 1584
##sequence-region scaffold_v14_129744 1 497
##sequence-region scaffold_v14_129745 1 534
##sequence-region scaffold_v14_129746 1 426
##sequence-region scaffold_v14_129747 1 758
##sequence-region scaffold_v14_129748 1 526
##sequence-region scaffold_v14_129749 1 512
##sequence-region scaffold_v14_12975 1 889
##sequence-region scaffold_v14_129750 1 421
##sequence-region scaffold_v14_129751 1 2170
##sequence-region scaffold_v14_129752 1 2178
##sequence-region scaffold_v14_129753 1 397
##sequence-region scaffold_v14_129754 1 401
##sequence-region scaffold_v14_129755 1 1087
##sequence-region scaffold_v14_129756 1 1983
##sequence-region scaffold_v14_129757 1 5706
##sequence-region scaffold_v14_129758 1 416
##sequence-region scaffold_v14_129759 1 481
##sequence-region scaffold_v14_12976 1 2116
##sequence-region scaffold_v14_129760 1 1006
##sequence-region scaffold_v14_129761 1 395
##sequence-region scaffold_v14_129762 1 1979
##sequence-region scaffold_v14_129763 1 744
##sequence-region scaffold_v14_129764 1 415
##sequence-region scaffold_v14_129765 1 409
##sequence-region scaffold_v14_129766 1 401
##sequence-region scaffold_v14_129767 1 414
##sequence-region scaffold_v14_129768 1 816
##sequence-region scaffold_v14_129769 1 2312
##sequence-region scaffold_v14_12977 1 1085
##sequence-region scaffold_v14_129770 1 387
##sequence-region scaffold_v14_129771 1 388
##sequence-region scaffold_v14_129772 1 445
##sequence-region scaffold_v14_129773 1 895
##sequence-region scaffold_v14_129774 1 416
##sequence-region scaffold_v14_129775 1 714
##sequence-region scaffold_v14_129776 1 3909
##sequence-region scaffold_v14_129777 1 410
##sequence-region scaffold_v14_129778 1 647
##sequence-region scaffold_v14_129779 1 460
##sequence-region scaffold_v14_12978 1 1117
##sequence-region scaffold_v14_129780 1 406
##sequence-region scaffold_v14_129781 1 2762
##sequence-region scaffold_v14_129782 1 422
##sequence-region scaffold_v14_129783 1 404
##sequence-region scaffold_v14_129784 1 407
##sequence-region scaffold_v14_129785 1 920
##sequence-region scaffold_v14_129786 1 420
##sequence-region scaffold_v14_129787 1 399
##sequence-region scaffold_v14_129788 1 412
##sequence-region scaffold_v14_129789 1 2071
##sequence-region scaffold_v14_12979 1 640
##sequence-region scaffold_v14_129790 1 414
##sequence-region scaffold_v14_129791 1 426
##sequence-region scaffold_v14_129792 1 1153
##sequence-region scaffold_v14_129793 1 2256
##sequence-region scaffold_v14_129794 1 678
##sequence-region scaffold_v14_129795 1 420
##sequence-region scaffold_v14_129796 1 1391
##sequence-region scaffold_v14_129797 1 2029
##sequence-region scaffold_v14_129798 1 385
##sequence-region scaffold_v14_129799 1 4589
##sequence-region scaffold_v14_12980 1 1566
##sequence-region scaffold_v14_129800 1 7380
##sequence-region scaffold_v14_129801 1 416
##sequence-region scaffold_v14_129802 1 397
##sequence-region scaffold_v14_129803 1 1451
##sequence-region scaffold_v14_129804 1 406
##sequence-region scaffold_v14_129805 1 1227
##sequence-region scaffold_v14_129806 1 1069
##sequence-region scaffold_v14_129807 1 2681
##sequence-region scaffold_v14_129808 1 709
##sequence-region scaffold_v14_129809 1 401
##sequence-region scaffold_v14_12981 1 1903
##sequence-region scaffold_v14_129810 1 3304
##sequence-region scaffold_v14_129811 1 433
##sequence-region scaffold_v14_129812 1 541
##sequence-region scaffold_v14_129813 1 398
##sequence-region scaffold_v14_129814 1 1684
##sequence-region scaffold_v14_129815 1 422
##sequence-region scaffold_v14_129816 1 419
##sequence-region scaffold_v14_129817 1 391
##sequence-region scaffold_v14_129818 1 409
##sequence-region scaffold_v14_129819 1 2758
##sequence-region scaffold_v14_12982 1 906
##sequence-region scaffold_v14_129820 1 2757
##sequence-region scaffold_v14_129821 1 2665
##sequence-region scaffold_v14_129822 1 397
##sequence-region scaffold_v14_129823 1 395
##sequence-region scaffold_v14_129824 1 414
##sequence-region scaffold_v14_129825 1 419
##sequence-region scaffold_v14_129826 1 1240
##sequence-region scaffold_v14_129827 1 476
##sequence-region scaffold_v14_129828 1 405
##sequence-region scaffold_v14_129829 1 389
##sequence-region scaffold_v14_12983 1 542
##sequence-region scaffold_v14_129830 1 3360
##sequence-region scaffold_v14_129831 1 387
##sequence-region scaffold_v14_129832 1 386
##sequence-region scaffold_v14_129833 1 772
##sequence-region scaffold_v14_129834 1 1659
##sequence-region scaffold_v14_129835 1 2041
##sequence-region scaffold_v14_129836 1 1410
##sequence-region scaffold_v14_129837 1 388
##sequence-region scaffold_v14_129838 1 414
##sequence-region scaffold_v14_129839 1 988
##sequence-region scaffold_v14_12984 1 651
##sequence-region scaffold_v14_129840 1 413
##sequence-region scaffold_v14_129841 1 2060
##sequence-region scaffold_v14_129842 1 387
##sequence-region scaffold_v14_129843 1 396
##sequence-region scaffold_v14_129844 1 935
##sequence-region scaffold_v14_129845 1 1151
##sequence-region scaffold_v14_129846 1 1634
##sequence-region scaffold_v14_129847 1 615
##sequence-region scaffold_v14_129848 1 412
##sequence-region scaffold_v14_129849 1 390
##sequence-region scaffold_v14_12985 1 1117
##sequence-region scaffold_v14_129850 1 395
##sequence-region scaffold_v14_129851 1 1742
##sequence-region scaffold_v14_129852 1 415
##sequence-region scaffold_v14_129853 1 451
##sequence-region scaffold_v14_129854 1 750
##sequence-region scaffold_v14_129855 1 884
##sequence-region scaffold_v14_129856 1 812
##sequence-region scaffold_v14_129857 1 859
##sequence-region scaffold_v14_129858 1 3600
##sequence-region scaffold_v14_129859 1 1363
##sequence-region scaffold_v14_12986 1 1533
##sequence-region scaffold_v14_129860 1 1603
##sequence-region scaffold_v14_129861 1 2017
##sequence-region scaffold_v14_129862 1 722
##sequence-region scaffold_v14_129863 1 385
##sequence-region scaffold_v14_129864 1 422
##sequence-region scaffold_v14_129865 1 510
##sequence-region scaffold_v14_129866 1 555
##sequence-region scaffold_v14_129867 1 697
##sequence-region scaffold_v14_129868 1 1957
##sequence-region scaffold_v14_129869 1 392
##sequence-region scaffold_v14_12987 1 2421
##sequence-region scaffold_v14_129870 1 390
##sequence-region scaffold_v14_129871 1 5147
##sequence-region scaffold_v14_129872 1 401
##sequence-region scaffold_v14_129873 1 404
##sequence-region scaffold_v14_129874 1 1098
##sequence-region scaffold_v14_129875 1 388
##sequence-region scaffold_v14_129876 1 1701
##sequence-region scaffold_v14_129877 1 7416
##sequence-region scaffold_v14_129878 1 402
##sequence-region scaffold_v14_129879 1 504
##sequence-region scaffold_v14_12988 1 1076
##sequence-region scaffold_v14_129880 1 1559
##sequence-region scaffold_v14_129882 1 412
##sequence-region scaffold_v14_129883 1 421
##sequence-region scaffold_v14_129884 1 2006
##sequence-region scaffold_v14_129885 1 1185
##sequence-region scaffold_v14_129886 1 832
##sequence-region scaffold_v14_129887 1 604
##sequence-region scaffold_v14_129888 1 401
##sequence-region scaffold_v14_129889 1 588
##sequence-region scaffold_v14_12989 1 875
##sequence-region scaffold_v14_129890 1 486
##sequence-region scaffold_v14_129891 1 409
##sequence-region scaffold_v14_129892 1 392
##sequence-region scaffold_v14_129893 1 1415
##sequence-region scaffold_v14_129894 1 390
##sequence-region scaffold_v14_129895 1 1421
##sequence-region scaffold_v14_129896 1 390
##sequence-region scaffold_v14_129897 1 411
##sequence-region scaffold_v14_129898 1 662
##sequence-region scaffold_v14_129899 1 1399
##sequence-region scaffold_v14_12990 1 1431
##sequence-region scaffold_v14_129900 1 1644
##sequence-region scaffold_v14_129901 1 1588
##sequence-region scaffold_v14_129902 1 417
##sequence-region scaffold_v14_129903 1 577
##sequence-region scaffold_v14_129904 1 385
##sequence-region scaffold_v14_129905 1 1806
##sequence-region scaffold_v14_129906 1 388
##sequence-region scaffold_v14_129907 1 1498
##sequence-region scaffold_v14_129908 1 917
##sequence-region scaffold_v14_129909 1 394
##sequence-region scaffold_v14_12991 1 76753
##sequence-region scaffold_v14_129910 1 415
##sequence-region scaffold_v14_129911 1 399
##sequence-region scaffold_v14_129912 1 415
##sequence-region scaffold_v14_129913 1 392
##sequence-region scaffold_v14_129914 1 414
##sequence-region scaffold_v14_129915 1 414
##sequence-region scaffold_v14_129916 1 414
##sequence-region scaffold_v14_129917 1 866
##sequence-region scaffold_v14_129918 1 962
##sequence-region scaffold_v14_129919 1 1179
##sequence-region scaffold_v14_12992 1 37815
##sequence-region scaffold_v14_129920 1 775
##sequence-region scaffold_v14_129921 1 1989
##sequence-region scaffold_v14_129922 1 522
##sequence-region scaffold_v14_129923 1 1114
##sequence-region scaffold_v14_129924 1 1332
##sequence-region scaffold_v14_129925 1 974
##sequence-region scaffold_v14_129926 1 1456
##sequence-region scaffold_v14_129927 1 605
##sequence-region scaffold_v14_129928 1 400
##sequence-region scaffold_v14_129929 1 397
##sequence-region scaffold_v14_12993 1 562
##sequence-region scaffold_v14_129930 1 2393
##sequence-region scaffold_v14_129931 1 504
##sequence-region scaffold_v14_129932 1 2058
##sequence-region scaffold_v14_129933 1 2046
##sequence-region scaffold_v14_129934 1 706
##sequence-region scaffold_v14_129935 1 403
##sequence-region scaffold_v14_129936 1 2938
##sequence-region scaffold_v14_129937 1 3084
##sequence-region scaffold_v14_129938 1 435
##sequence-region scaffold_v14_129939 1 400
##sequence-region scaffold_v14_12994 1 22175
##sequence-region scaffold_v14_129940 1 386
##sequence-region scaffold_v14_129941 1 392
##sequence-region scaffold_v14_129942 1 457
##sequence-region scaffold_v14_129943 1 1282
##sequence-region scaffold_v14_129944 1 1965
##sequence-region scaffold_v14_129945 1 396
##sequence-region scaffold_v14_129946 1 432
##sequence-region scaffold_v14_129947 1 759
##sequence-region scaffold_v14_129948 1 9724
##sequence-region scaffold_v14_129949 1 783
##sequence-region scaffold_v14_12995 1 655
##sequence-region scaffold_v14_129950 1 1244
##sequence-region scaffold_v14_129951 1 2615
##sequence-region scaffold_v14_129952 1 1257
##sequence-region scaffold_v14_129953 1 545
##sequence-region scaffold_v14_129954 1 669
##sequence-region scaffold_v14_129955 1 423
##sequence-region scaffold_v14_129956 1 796
##sequence-region scaffold_v14_129957 1 1312
##sequence-region scaffold_v14_129958 1 696
##sequence-region scaffold_v14_129959 1 1773
##sequence-region scaffold_v14_12996 1 1077
##sequence-region scaffold_v14_129960 1 415
##sequence-region scaffold_v14_129961 1 3904
##sequence-region scaffold_v14_129962 1 600
##sequence-region scaffold_v14_129963 1 963
##sequence-region scaffold_v14_129964 1 686
##sequence-region scaffold_v14_129965 1 394
##sequence-region scaffold_v14_129966 1 874
##sequence-region scaffold_v14_129967 1 428
##sequence-region scaffold_v14_129968 1 388
##sequence-region scaffold_v14_129969 1 410
##sequence-region scaffold_v14_12997 1 912
##sequence-region scaffold_v14_129970 1 417
##sequence-region scaffold_v14_129971 1 2303
##sequence-region scaffold_v14_129972 1 1165
##sequence-region scaffold_v14_129973 1 388
##sequence-region scaffold_v14_129974 1 762
##sequence-region scaffold_v14_129975 1 400
##sequence-region scaffold_v14_129976 1 717
##sequence-region scaffold_v14_129977 1 991
##sequence-region scaffold_v14_129978 1 629
##sequence-region scaffold_v14_129979 1 2068
##sequence-region scaffold_v14_12998 1 24835
##sequence-region scaffold_v14_129980 1 2031
##sequence-region scaffold_v14_129981 1 492
##sequence-region scaffold_v14_129982 1 1411
##sequence-region scaffold_v14_129983 1 548
##sequence-region scaffold_v14_129984 1 776
##sequence-region scaffold_v14_129985 1 392
##sequence-region scaffold_v14_129986 1 12382
##sequence-region scaffold_v14_129987 1 635
##sequence-region scaffold_v14_129988 1 1209
##sequence-region scaffold_v14_129989 1 422
##sequence-region scaffold_v14_12999 1 1481
##sequence-region scaffold_v14_129990 1 908
##sequence-region scaffold_v14_129991 1 403
##sequence-region scaffold_v14_129992 1 425
##sequence-region scaffold_v14_129993 1 1009
##sequence-region scaffold_v14_129994 1 437
##sequence-region scaffold_v14_129995 1 1745
##sequence-region scaffold_v14_129996 1 460
##sequence-region scaffold_v14_129997 1 1193
##sequence-region scaffold_v14_129998 1 423
##sequence-region scaffold_v14_129999 1 417
##sequence-region scaffold_v14_13000 1 1138
##sequence-region scaffold_v14_130000 1 410
##sequence-region scaffold_v14_130001 1 974
##sequence-region scaffold_v14_130002 1 392
##sequence-region scaffold_v14_130003 1 388
##sequence-region scaffold_v14_130004 1 2323
##sequence-region scaffold_v14_130005 1 1139
##sequence-region scaffold_v14_130006 1 923
##sequence-region scaffold_v14_130007 1 989
##sequence-region scaffold_v14_130008 1 412
##sequence-region scaffold_v14_130009 1 945
##sequence-region scaffold_v14_13001 1 1001
##sequence-region scaffold_v14_130010 1 2491
##sequence-region scaffold_v14_130011 1 819
##sequence-region scaffold_v14_130012 1 3541
##sequence-region scaffold_v14_130013 1 411
##sequence-region scaffold_v14_130014 1 2496
##sequence-region scaffold_v14_130015 1 1208
##sequence-region scaffold_v14_130016 1 884
##sequence-region scaffold_v14_130017 1 1133
##sequence-region scaffold_v14_130018 1 388
##sequence-region scaffold_v14_130019 1 661
##sequence-region scaffold_v14_13002 1 1075
##sequence-region scaffold_v14_130020 1 761
##sequence-region scaffold_v14_130021 1 1762
##sequence-region scaffold_v14_130022 1 400
##sequence-region scaffold_v14_130023 1 863
##sequence-region scaffold_v14_130024 1 962
##sequence-region scaffold_v14_130025 1 440
##sequence-region scaffold_v14_130026 1 880
##sequence-region scaffold_v14_130027 1 404
##sequence-region scaffold_v14_130028 1 405
##sequence-region scaffold_v14_130029 1 405
##sequence-region scaffold_v14_13003 1 1614
##sequence-region scaffold_v14_130030 1 388
##sequence-region scaffold_v14_130031 1 728
##sequence-region scaffold_v14_130032 1 2294
##sequence-region scaffold_v14_130033 1 1285
##sequence-region scaffold_v14_130034 1 7507
##sequence-region scaffold_v14_130035 1 1385
##sequence-region scaffold_v14_130036 1 418
##sequence-region scaffold_v14_130037 1 421
##sequence-region scaffold_v14_130038 1 443
##sequence-region scaffold_v14_130039 1 1248
##sequence-region scaffold_v14_13004 1 1985
##sequence-region scaffold_v14_130040 1 416
##sequence-region scaffold_v14_130041 1 1649
##sequence-region scaffold_v14_130042 1 1106
##sequence-region scaffold_v14_130043 1 422
##sequence-region scaffold_v14_130044 1 1139
##sequence-region scaffold_v14_130045 1 1275
##sequence-region scaffold_v14_130046 1 408
##sequence-region scaffold_v14_130047 1 865
##sequence-region scaffold_v14_130048 1 2571
##sequence-region scaffold_v14_130049 1 671
##sequence-region scaffold_v14_13005 1 1908
##sequence-region scaffold_v14_130050 1 512
##sequence-region scaffold_v14_130051 1 426
##sequence-region scaffold_v14_130052 1 669
##sequence-region scaffold_v14_130053 1 4261
##sequence-region scaffold_v14_130054 1 399
##sequence-region scaffold_v14_130055 1 397
##sequence-region scaffold_v14_130056 1 2473
##sequence-region scaffold_v14_130057 1 2499
##sequence-region scaffold_v14_130058 1 1423
##sequence-region scaffold_v14_130059 1 410
##sequence-region scaffold_v14_13006 1 1098
##sequence-region scaffold_v14_130060 1 402
##sequence-region scaffold_v14_130061 1 947
##sequence-region scaffold_v14_130062 1 554
##sequence-region scaffold_v14_130063 1 2549
##sequence-region scaffold_v14_130064 1 458
##sequence-region scaffold_v14_130065 1 2437
##sequence-region scaffold_v14_130066 1 839
##sequence-region scaffold_v14_130067 1 1611
##sequence-region scaffold_v14_130068 1 8878
##sequence-region scaffold_v14_130069 1 701
##sequence-region scaffold_v14_13007 1 915
##sequence-region scaffold_v14_130070 1 401
##sequence-region scaffold_v14_130071 1 1085
##sequence-region scaffold_v14_130072 1 697
##sequence-region scaffold_v14_130073 1 1849
##sequence-region scaffold_v14_130074 1 579
##sequence-region scaffold_v14_130075 1 1225
##sequence-region scaffold_v14_130076 1 2093
##sequence-region scaffold_v14_130077 1 566
##sequence-region scaffold_v14_130078 1 421
##sequence-region scaffold_v14_130079 1 414
##sequence-region scaffold_v14_13008 1 1400
##sequence-region scaffold_v14_130080 1 394
##sequence-region scaffold_v14_130081 1 490
##sequence-region scaffold_v14_130082 1 403
##sequence-region scaffold_v14_130083 1 2536
##sequence-region scaffold_v14_130084 1 394
##sequence-region scaffold_v14_130085 1 1142
##sequence-region scaffold_v14_130086 1 404
##sequence-region scaffold_v14_130087 1 397
##sequence-region scaffold_v14_130088 1 1264
##sequence-region scaffold_v14_130089 1 1755
##sequence-region scaffold_v14_13009 1 763
##sequence-region scaffold_v14_130090 1 393
##sequence-region scaffold_v14_130091 1 841
##sequence-region scaffold_v14_130092 1 723
##sequence-region scaffold_v14_130093 1 723
##sequence-region scaffold_v14_130094 1 1010
##sequence-region scaffold_v14_130095 1 3673
##sequence-region scaffold_v14_130096 1 411
##sequence-region scaffold_v14_130097 1 4095
##sequence-region scaffold_v14_130098 1 5659
##sequence-region scaffold_v14_130099 1 1754
##sequence-region scaffold_v14_13010 1 989
##sequence-region scaffold_v14_130100 1 987
##sequence-region scaffold_v14_130101 1 413
##sequence-region scaffold_v14_130102 1 2243
##sequence-region scaffold_v14_130103 1 435
##sequence-region scaffold_v14_130104 1 408
##sequence-region scaffold_v14_130105 1 4644
##sequence-region scaffold_v14_130106 1 772
##sequence-region scaffold_v14_130107 1 385
##sequence-region scaffold_v14_130108 1 1350
##sequence-region scaffold_v14_130109 1 406
##sequence-region scaffold_v14_13011 1 661
##sequence-region scaffold_v14_130110 1 416
##sequence-region scaffold_v14_130111 1 3064
##sequence-region scaffold_v14_130112 1 407
##sequence-region scaffold_v14_130113 1 814
##sequence-region scaffold_v14_130114 1 635
##sequence-region scaffold_v14_130115 1 812
##sequence-region scaffold_v14_130116 1 396
##sequence-region scaffold_v14_130117 1 390
##sequence-region scaffold_v14_130118 1 409
##sequence-region scaffold_v14_130119 1 1188
##sequence-region scaffold_v14_13012 1 702
##sequence-region scaffold_v14_130120 1 784
##sequence-region scaffold_v14_130121 1 398
##sequence-region scaffold_v14_130122 1 649
##sequence-region scaffold_v14_130123 1 1776
##sequence-region scaffold_v14_130124 1 409
##sequence-region scaffold_v14_130125 1 2576
##sequence-region scaffold_v14_130126 1 403
##sequence-region scaffold_v14_130127 1 1159
##sequence-region scaffold_v14_130128 1 1464
##sequence-region scaffold_v14_130129 1 798
##sequence-region scaffold_v14_13013 1 1151
##sequence-region scaffold_v14_130130 1 651
##sequence-region scaffold_v14_130131 1 845
##sequence-region scaffold_v14_130132 1 403
##sequence-region scaffold_v14_130133 1 822
##sequence-region scaffold_v14_130134 1 795
##sequence-region scaffold_v14_130135 1 403
##sequence-region scaffold_v14_130136 1 385
##sequence-region scaffold_v14_130137 1 385
##sequence-region scaffold_v14_130138 1 427
##sequence-region scaffold_v14_130139 1 412
##sequence-region scaffold_v14_13014 1 802
##sequence-region scaffold_v14_130140 1 1552
##sequence-region scaffold_v14_130141 1 387
##sequence-region scaffold_v14_130142 1 392
##sequence-region scaffold_v14_130143 1 481
##sequence-region scaffold_v14_130144 1 425
##sequence-region scaffold_v14_130145 1 388
##sequence-region scaffold_v14_130146 1 403
##sequence-region scaffold_v14_130147 1 388
##sequence-region scaffold_v14_130148 1 525
##sequence-region scaffold_v14_130149 1 700
##sequence-region scaffold_v14_13015 1 28289
##sequence-region scaffold_v14_130150 1 1094
##sequence-region scaffold_v14_130151 1 413
##sequence-region scaffold_v14_130152 1 649
##sequence-region scaffold_v14_130153 1 2194
##sequence-region scaffold_v14_130154 1 628
##sequence-region scaffold_v14_130155 1 550
##sequence-region scaffold_v14_130156 1 393
##sequence-region scaffold_v14_130157 1 636
##sequence-region scaffold_v14_130158 1 1198
##sequence-region scaffold_v14_130159 1 401
##sequence-region scaffold_v14_13016 1 1263
##sequence-region scaffold_v14_130160 1 1296
##sequence-region scaffold_v14_130161 1 641
##sequence-region scaffold_v14_130162 1 1155
##sequence-region scaffold_v14_130163 1 818
##sequence-region scaffold_v14_130164 1 774
##sequence-region scaffold_v14_130165 1 1889
##sequence-region scaffold_v14_130166 1 8752
##sequence-region scaffold_v14_130167 1 402
##sequence-region scaffold_v14_130168 1 409
##sequence-region scaffold_v14_130169 1 673
##sequence-region scaffold_v14_13017 1 1229
##sequence-region scaffold_v14_130170 1 385
##sequence-region scaffold_v14_130171 1 450
##sequence-region scaffold_v14_130172 1 612
##sequence-region scaffold_v14_130173 1 389
##sequence-region scaffold_v14_130174 1 601
##sequence-region scaffold_v14_130175 1 1846
##sequence-region scaffold_v14_130176 1 425
##sequence-region scaffold_v14_130177 1 565
##sequence-region scaffold_v14_130178 1 410
##sequence-region scaffold_v14_130179 1 393
##sequence-region scaffold_v14_13018 1 1267
##sequence-region scaffold_v14_130181 1 1989
##sequence-region scaffold_v14_130182 1 652
##sequence-region scaffold_v14_130183 1 1803
##sequence-region scaffold_v14_130184 1 389
##sequence-region scaffold_v14_130185 1 485
##sequence-region scaffold_v14_130186 1 505
##sequence-region scaffold_v14_130187 1 2243
##sequence-region scaffold_v14_130188 1 438
##sequence-region scaffold_v14_130189 1 842
##sequence-region scaffold_v14_13019 1 1673
##sequence-region scaffold_v14_130190 1 387
##sequence-region scaffold_v14_130191 1 837
##sequence-region scaffold_v14_130192 1 439
##sequence-region scaffold_v14_130193 1 414
##sequence-region scaffold_v14_130194 1 396
##sequence-region scaffold_v14_130195 1 434
##sequence-region scaffold_v14_130196 1 778
##sequence-region scaffold_v14_130197 1 1227
##sequence-region scaffold_v14_130198 1 1357
##sequence-region scaffold_v14_130199 1 961
##sequence-region scaffold_v14_13020 1 1382
##sequence-region scaffold_v14_130200 1 415
##sequence-region scaffold_v14_130201 1 651
##sequence-region scaffold_v14_130202 1 2049
##sequence-region scaffold_v14_130203 1 855
##sequence-region scaffold_v14_130204 1 415
##sequence-region scaffold_v14_130205 1 1266
##sequence-region scaffold_v14_130206 1 385
##sequence-region scaffold_v14_130207 1 992
##sequence-region scaffold_v14_130208 1 850
##sequence-region scaffold_v14_130209 1 1120
##sequence-region scaffold_v14_13021 1 832
##sequence-region scaffold_v14_130210 1 1199
##sequence-region scaffold_v14_130211 1 692
##sequence-region scaffold_v14_130212 1 2905
##sequence-region scaffold_v14_130213 1 906
##sequence-region scaffold_v14_130214 1 416
##sequence-region scaffold_v14_130215 1 411
##sequence-region scaffold_v14_130216 1 616
##sequence-region scaffold_v14_130217 1 402
##sequence-region scaffold_v14_130218 1 535
##sequence-region scaffold_v14_130219 1 672
##sequence-region scaffold_v14_13022 1 945
##sequence-region scaffold_v14_130220 1 419
##sequence-region scaffold_v14_130221 1 871
##sequence-region scaffold_v14_130222 1 721
##sequence-region scaffold_v14_130223 1 1325
##sequence-region scaffold_v14_130224 1 1056
##sequence-region scaffold_v14_130225 1 406
##sequence-region scaffold_v14_130226 1 393
##sequence-region scaffold_v14_130227 1 513
##sequence-region scaffold_v14_130228 1 400
##sequence-region scaffold_v14_130229 1 1629
##sequence-region scaffold_v14_13023 1 1860
##sequence-region scaffold_v14_130230 1 1670
##sequence-region scaffold_v14_130231 1 405
##sequence-region scaffold_v14_130232 1 406
##sequence-region scaffold_v14_130233 1 399
##sequence-region scaffold_v14_130234 1 408
##sequence-region scaffold_v14_130235 1 2029
##sequence-region scaffold_v14_130236 1 411
##sequence-region scaffold_v14_130237 1 398
##sequence-region scaffold_v14_130238 1 1344
##sequence-region scaffold_v14_130239 1 699
##sequence-region scaffold_v14_13024 1 1151
##sequence-region scaffold_v14_130240 1 702
##sequence-region scaffold_v14_130241 1 2205
##sequence-region scaffold_v14_130242 1 404
##sequence-region scaffold_v14_130243 1 1782
##sequence-region scaffold_v14_130244 1 400
##sequence-region scaffold_v14_130245 1 411
##sequence-region scaffold_v14_130246 1 1547
##sequence-region scaffold_v14_130247 1 1659
##sequence-region scaffold_v14_130248 1 424
##sequence-region scaffold_v14_130249 1 3659
##sequence-region scaffold_v14_13025 1 791
##sequence-region scaffold_v14_130250 1 709
##sequence-region scaffold_v14_130251 1 616
##sequence-region scaffold_v14_130252 1 2760
##sequence-region scaffold_v14_130253 1 430
##sequence-region scaffold_v14_130254 1 593
##sequence-region scaffold_v14_130255 1 2361
##sequence-region scaffold_v14_130256 1 2066
##sequence-region scaffold_v14_130257 1 1152
##sequence-region scaffold_v14_130258 1 1586
##sequence-region scaffold_v14_130259 1 390
##sequence-region scaffold_v14_13026 1 699
##sequence-region scaffold_v14_130260 1 1853
##sequence-region scaffold_v14_130261 1 422
##sequence-region scaffold_v14_130262 1 399
##sequence-region scaffold_v14_130263 1 803
##sequence-region scaffold_v14_130264 1 6178
##sequence-region scaffold_v14_130265 1 409
##sequence-region scaffold_v14_130266 1 403
##sequence-region scaffold_v14_130267 1 415
##sequence-region scaffold_v14_130268 1 525
##sequence-region scaffold_v14_130269 1 433
##sequence-region scaffold_v14_13027 1 1100
##sequence-region scaffold_v14_130270 1 1091
##sequence-region scaffold_v14_130271 1 2804
##sequence-region scaffold_v14_130272 1 408
##sequence-region scaffold_v14_130273 1 1423
##sequence-region scaffold_v14_130274 1 408
##sequence-region scaffold_v14_130275 1 1103
##sequence-region scaffold_v14_130276 1 1159
##sequence-region scaffold_v14_130277 1 884
##sequence-region scaffold_v14_130278 1 393
##sequence-region scaffold_v14_130279 1 1544
##sequence-region scaffold_v14_13028 1 773
##sequence-region scaffold_v14_130280 1 494
##sequence-region scaffold_v14_130281 1 1796
##sequence-region scaffold_v14_130282 1 4335
##sequence-region scaffold_v14_130283 1 1014
##sequence-region scaffold_v14_130284 1 1260
##sequence-region scaffold_v14_130285 1 924
##sequence-region scaffold_v14_130286 1 3354
##sequence-region scaffold_v14_130287 1 942
##sequence-region scaffold_v14_130288 1 537
##sequence-region scaffold_v14_130289 1 686
##sequence-region scaffold_v14_13029 1 2981
##sequence-region scaffold_v14_130290 1 6377
##sequence-region scaffold_v14_130291 1 643
##sequence-region scaffold_v14_130292 1 1341
##sequence-region scaffold_v14_130293 1 5476
##sequence-region scaffold_v14_130294 1 15522
##sequence-region scaffold_v14_130295 1 1983
##sequence-region scaffold_v14_130296 1 3924
##sequence-region scaffold_v14_130297 1 2944
##sequence-region scaffold_v14_130298 1 4901
##sequence-region scaffold_v14_130299 1 982
##sequence-region scaffold_v14_13030 1 1015
##sequence-region scaffold_v14_130300 1 8097
##sequence-region scaffold_v14_130301 1 1534
##sequence-region scaffold_v14_130302 1 602
##sequence-region scaffold_v14_130303 1 392
##sequence-region scaffold_v14_130304 1 400
##sequence-region scaffold_v14_130305 1 411
##sequence-region scaffold_v14_130306 1 1409
##sequence-region scaffold_v14_130307 1 404
##sequence-region scaffold_v14_130308 1 419
##sequence-region scaffold_v14_130309 1 409
##sequence-region scaffold_v14_13031 1 806
##sequence-region scaffold_v14_130310 1 1704
##sequence-region scaffold_v14_130311 1 740
##sequence-region scaffold_v14_130312 1 555
##sequence-region scaffold_v14_130313 1 396
##sequence-region scaffold_v14_130314 1 1401
##sequence-region scaffold_v14_130315 1 386
##sequence-region scaffold_v14_130316 1 435
##sequence-region scaffold_v14_130317 1 387
##sequence-region scaffold_v14_130318 1 1631
##sequence-region scaffold_v14_130319 1 414
##sequence-region scaffold_v14_13032 1 613
##sequence-region scaffold_v14_130320 1 485
##sequence-region scaffold_v14_130321 1 3355
##sequence-region scaffold_v14_130322 1 1134
##sequence-region scaffold_v14_130323 1 1179
##sequence-region scaffold_v14_130324 1 1243
##sequence-region scaffold_v14_130325 1 393
##sequence-region scaffold_v14_130326 1 402
##sequence-region scaffold_v14_130327 1 5904
##sequence-region scaffold_v14_130328 1 419
##sequence-region scaffold_v14_130329 1 433
##sequence-region scaffold_v14_13033 1 720
##sequence-region scaffold_v14_130330 1 420
##sequence-region scaffold_v14_130331 1 403
##sequence-region scaffold_v14_130332 1 596
##sequence-region scaffold_v14_130333 1 640
##sequence-region scaffold_v14_130334 1 575
##sequence-region scaffold_v14_130335 1 836
##sequence-region scaffold_v14_130336 1 640
##sequence-region scaffold_v14_130337 1 402
##sequence-region scaffold_v14_130338 1 1208
##sequence-region scaffold_v14_130339 1 512
##sequence-region scaffold_v14_13034 1 2394
##sequence-region scaffold_v14_130340 1 390
##sequence-region scaffold_v14_130341 1 2128
##sequence-region scaffold_v14_130342 1 484
##sequence-region scaffold_v14_130343 1 392
##sequence-region scaffold_v14_130344 1 12095
##sequence-region scaffold_v14_130345 1 394
##sequence-region scaffold_v14_130346 1 387
##sequence-region scaffold_v14_130347 1 717
##sequence-region scaffold_v14_130348 1 1137
##sequence-region scaffold_v14_130349 1 389
##sequence-region scaffold_v14_13035 1 1106
##sequence-region scaffold_v14_130350 1 395
##sequence-region scaffold_v14_130351 1 393
##sequence-region scaffold_v14_130352 1 445
##sequence-region scaffold_v14_130353 1 414
##sequence-region scaffold_v14_130354 1 751
##sequence-region scaffold_v14_130355 1 403
##sequence-region scaffold_v14_130356 1 674
##sequence-region scaffold_v14_130357 1 1534
##sequence-region scaffold_v14_130358 1 3001
##sequence-region scaffold_v14_130359 1 391
##sequence-region scaffold_v14_13036 1 1086
##sequence-region scaffold_v14_130360 1 613
##sequence-region scaffold_v14_130361 1 394
##sequence-region scaffold_v14_130362 1 396
##sequence-region scaffold_v14_130363 1 743
##sequence-region scaffold_v14_130364 1 645
##sequence-region scaffold_v14_130365 1 962
##sequence-region scaffold_v14_130366 1 388
##sequence-region scaffold_v14_130367 1 2919
##sequence-region scaffold_v14_130368 1 385
##sequence-region scaffold_v14_130369 1 412
##sequence-region scaffold_v14_13037 1 1053
##sequence-region scaffold_v14_130370 1 417
##sequence-region scaffold_v14_130371 1 766
##sequence-region scaffold_v14_130372 1 2674
##sequence-region scaffold_v14_130373 1 1642
##sequence-region scaffold_v14_130374 1 387
##sequence-region scaffold_v14_130375 1 414
##sequence-region scaffold_v14_130376 1 392
##sequence-region scaffold_v14_130377 1 656
##sequence-region scaffold_v14_130378 1 549
##sequence-region scaffold_v14_130379 1 1135
##sequence-region scaffold_v14_13038 1 1053
##sequence-region scaffold_v14_130380 1 2001
##sequence-region scaffold_v14_130381 1 522
##sequence-region scaffold_v14_130382 1 420
##sequence-region scaffold_v14_130383 1 1377
##sequence-region scaffold_v14_130384 1 2054
##sequence-region scaffold_v14_130385 1 396
##sequence-region scaffold_v14_130386 1 668
##sequence-region scaffold_v14_130387 1 3818
##sequence-region scaffold_v14_130388 1 391
##sequence-region scaffold_v14_130389 1 1613
##sequence-region scaffold_v14_13039 1 1311
##sequence-region scaffold_v14_130390 1 405
##sequence-region scaffold_v14_130391 1 720
##sequence-region scaffold_v14_130392 1 704
##sequence-region scaffold_v14_130393 1 404
##sequence-region scaffold_v14_130394 1 395
##sequence-region scaffold_v14_130395 1 395
##sequence-region scaffold_v14_130396 1 1057
##sequence-region scaffold_v14_130397 1 852
##sequence-region scaffold_v14_130398 1 414
##sequence-region scaffold_v14_130399 1 1344
##sequence-region scaffold_v14_1304 1 5574
##sequence-region scaffold_v14_13040 1 955
##sequence-region scaffold_v14_130400 1 1806
##sequence-region scaffold_v14_130401 1 453
##sequence-region scaffold_v14_130402 1 410
##sequence-region scaffold_v14_130403 1 418
##sequence-region scaffold_v14_130404 1 1096
##sequence-region scaffold_v14_130405 1 407
##sequence-region scaffold_v14_130406 1 3678
##sequence-region scaffold_v14_130407 1 401
##sequence-region scaffold_v14_130408 1 1642
##sequence-region scaffold_v14_130409 1 441
##sequence-region scaffold_v14_13041 1 1074
##sequence-region scaffold_v14_130410 1 450
##sequence-region scaffold_v14_130411 1 402
##sequence-region scaffold_v14_130412 1 393
##sequence-region scaffold_v14_130413 1 433
##sequence-region scaffold_v14_130414 1 4895
##sequence-region scaffold_v14_130415 1 422
##sequence-region scaffold_v14_130416 1 1209
##sequence-region scaffold_v14_130417 1 1766
##sequence-region scaffold_v14_130418 1 391
##sequence-region scaffold_v14_130419 1 1388
##sequence-region scaffold_v14_13042 1 1283
##sequence-region scaffold_v14_130420 1 760
##sequence-region scaffold_v14_130421 1 392
##sequence-region scaffold_v14_130422 1 414
##sequence-region scaffold_v14_130423 1 395
##sequence-region scaffold_v14_130424 1 403
##sequence-region scaffold_v14_130425 1 698
##sequence-region scaffold_v14_130426 1 488
##sequence-region scaffold_v14_130427 1 414
##sequence-region scaffold_v14_130428 1 426
##sequence-region scaffold_v14_130429 1 415
##sequence-region scaffold_v14_13043 1 539
##sequence-region scaffold_v14_130430 1 792
##sequence-region scaffold_v14_130431 1 420
##sequence-region scaffold_v14_130432 1 1004
##sequence-region scaffold_v14_130433 1 4670
##sequence-region scaffold_v14_130434 1 3303
##sequence-region scaffold_v14_130435 1 6792
##sequence-region scaffold_v14_130436 1 1254
##sequence-region scaffold_v14_130437 1 1196
##sequence-region scaffold_v14_130438 1 2184
##sequence-region scaffold_v14_130439 1 418
##sequence-region scaffold_v14_13044 1 2123
##sequence-region scaffold_v14_130440 1 1485
##sequence-region scaffold_v14_130441 1 401
##sequence-region scaffold_v14_130442 1 709
##sequence-region scaffold_v14_130443 1 532
##sequence-region scaffold_v14_130444 1 493
##sequence-region scaffold_v14_130445 1 412
##sequence-region scaffold_v14_130446 1 399
##sequence-region scaffold_v14_130447 1 401
##sequence-region scaffold_v14_130448 1 754
##sequence-region scaffold_v14_130449 1 482
##sequence-region scaffold_v14_13045 1 712
##sequence-region scaffold_v14_130450 1 397
##sequence-region scaffold_v14_130451 1 873
##sequence-region scaffold_v14_130452 1 765
##sequence-region scaffold_v14_130453 1 418
##sequence-region scaffold_v14_130454 1 1710
##sequence-region scaffold_v14_130455 1 393
##sequence-region scaffold_v14_130456 1 1469
##sequence-region scaffold_v14_130457 1 417
##sequence-region scaffold_v14_130458 1 14303
##sequence-region scaffold_v14_130459 1 695
##sequence-region scaffold_v14_13046 1 682
##sequence-region scaffold_v14_130460 1 816
##sequence-region scaffold_v14_130461 1 399
##sequence-region scaffold_v14_130462 1 8698
##sequence-region scaffold_v14_130463 1 448
##sequence-region scaffold_v14_130464 1 417
##sequence-region scaffold_v14_130465 1 395
##sequence-region scaffold_v14_130466 1 438
##sequence-region scaffold_v14_130467 1 423
##sequence-region scaffold_v14_130468 1 397
##sequence-region scaffold_v14_130469 1 1659
##sequence-region scaffold_v14_13047 1 932
##sequence-region scaffold_v14_130470 1 642
##sequence-region scaffold_v14_130471 1 408
##sequence-region scaffold_v14_130472 1 487
##sequence-region scaffold_v14_130473 1 435
##sequence-region scaffold_v14_130474 1 418
##sequence-region scaffold_v14_130475 1 2700
##sequence-region scaffold_v14_130476 1 1775
##sequence-region scaffold_v14_130477 1 386
##sequence-region scaffold_v14_130478 1 3217
##sequence-region scaffold_v14_130479 1 990
##sequence-region scaffold_v14_13048 1 1116
##sequence-region scaffold_v14_130480 1 672
##sequence-region scaffold_v14_130481 1 690
##sequence-region scaffold_v14_130482 1 506
##sequence-region scaffold_v14_130483 1 397
##sequence-region scaffold_v14_130484 1 1637
##sequence-region scaffold_v14_130485 1 566
##sequence-region scaffold_v14_130486 1 423
##sequence-region scaffold_v14_130487 1 873
##sequence-region scaffold_v14_130488 1 394
##sequence-region scaffold_v14_130489 1 964
##sequence-region scaffold_v14_13049 1 2520
##sequence-region scaffold_v14_130490 1 391
##sequence-region scaffold_v14_130491 1 387
##sequence-region scaffold_v14_130492 1 415
##sequence-region scaffold_v14_130493 1 437
##sequence-region scaffold_v14_130494 1 760
##sequence-region scaffold_v14_130495 1 396
##sequence-region scaffold_v14_130496 1 426
##sequence-region scaffold_v14_130497 1 1269
##sequence-region scaffold_v14_130498 1 412
##sequence-region scaffold_v14_130499 1 929
##sequence-region scaffold_v14_13050 1 938
##sequence-region scaffold_v14_130500 1 397
##sequence-region scaffold_v14_130501 1 865
##sequence-region scaffold_v14_130502 1 885
##sequence-region scaffold_v14_130503 1 889
##sequence-region scaffold_v14_130504 1 2339
##sequence-region scaffold_v14_130505 1 2920
##sequence-region scaffold_v14_130506 1 430
##sequence-region scaffold_v14_130507 1 423
##sequence-region scaffold_v14_130508 1 926
##sequence-region scaffold_v14_130509 1 11515
##sequence-region scaffold_v14_13051 1 1409
##sequence-region scaffold_v14_130510 1 391
##sequence-region scaffold_v14_130511 1 452
##sequence-region scaffold_v14_130512 1 720
##sequence-region scaffold_v14_130513 1 1532
##sequence-region scaffold_v14_130514 1 401
##sequence-region scaffold_v14_130515 1 1320
##sequence-region scaffold_v14_130516 1 493
##sequence-region scaffold_v14_130517 1 566
##sequence-region scaffold_v14_130518 1 3532
##sequence-region scaffold_v14_130519 1 392
##sequence-region scaffold_v14_13052 1 2600
##sequence-region scaffold_v14_130520 1 406
##sequence-region scaffold_v14_130521 1 1498
##sequence-region scaffold_v14_130522 1 1014
##sequence-region scaffold_v14_130523 1 753
##sequence-region scaffold_v14_130524 1 398
##sequence-region scaffold_v14_130525 1 415
##sequence-region scaffold_v14_130526 1 6875
##sequence-region scaffold_v14_130527 1 1708
##sequence-region scaffold_v14_130528 1 935
##sequence-region scaffold_v14_130529 1 509
##sequence-region scaffold_v14_13053 1 708
##sequence-region scaffold_v14_130530 1 4049
##sequence-region scaffold_v14_130531 1 2559
##sequence-region scaffold_v14_130532 1 2543
##sequence-region scaffold_v14_130533 1 2034
##sequence-region scaffold_v14_130534 1 401
##sequence-region scaffold_v14_130535 1 895
##sequence-region scaffold_v14_130536 1 644
##sequence-region scaffold_v14_130537 1 388
##sequence-region scaffold_v14_130538 1 392
##sequence-region scaffold_v14_130539 1 431
##sequence-region scaffold_v14_13054 1 1183
##sequence-region scaffold_v14_130540 1 746
##sequence-region scaffold_v14_130541 1 1881
##sequence-region scaffold_v14_130542 1 1980
##sequence-region scaffold_v14_130543 1 1779
##sequence-region scaffold_v14_130544 1 1143
##sequence-region scaffold_v14_130545 1 3302
##sequence-region scaffold_v14_130546 1 1246
##sequence-region scaffold_v14_130547 1 422
##sequence-region scaffold_v14_130548 1 1107
##sequence-region scaffold_v14_130549 1 4248
##sequence-region scaffold_v14_13055 1 1149
##sequence-region scaffold_v14_130550 1 574
##sequence-region scaffold_v14_130551 1 584
##sequence-region scaffold_v14_130552 1 637
##sequence-region scaffold_v14_130553 1 412
##sequence-region scaffold_v14_130554 1 473
##sequence-region scaffold_v14_130555 1 1002
##sequence-region scaffold_v14_130556 1 401
##sequence-region scaffold_v14_130557 1 747
##sequence-region scaffold_v14_130558 1 389
##sequence-region scaffold_v14_130559 1 765
##sequence-region scaffold_v14_13056 1 679
##sequence-region scaffold_v14_130560 1 430
##sequence-region scaffold_v14_130561 1 2453
##sequence-region scaffold_v14_130562 1 819
##sequence-region scaffold_v14_130563 1 407
##sequence-region scaffold_v14_130564 1 413
##sequence-region scaffold_v14_130565 1 2460
##sequence-region scaffold_v14_130566 1 566
##sequence-region scaffold_v14_130567 1 2788
##sequence-region scaffold_v14_130568 1 447
##sequence-region scaffold_v14_130569 1 419
##sequence-region scaffold_v14_13057 1 568
##sequence-region scaffold_v14_130570 1 4450
##sequence-region scaffold_v14_130571 1 401
##sequence-region scaffold_v14_130572 1 799
##sequence-region scaffold_v14_130573 1 385
##sequence-region scaffold_v14_130574 1 1520
##sequence-region scaffold_v14_130575 1 1520
##sequence-region scaffold_v14_130576 1 438
##sequence-region scaffold_v14_130577 1 428
##sequence-region scaffold_v14_130578 1 386
##sequence-region scaffold_v14_130579 1 784
##sequence-region scaffold_v14_13058 1 748
##sequence-region scaffold_v14_130580 1 409
##sequence-region scaffold_v14_130581 1 407
##sequence-region scaffold_v14_130582 1 1061
##sequence-region scaffold_v14_130583 1 402
##sequence-region scaffold_v14_130584 1 413
##sequence-region scaffold_v14_130585 1 1068
##sequence-region scaffold_v14_130586 1 815
##sequence-region scaffold_v14_130587 1 393
##sequence-region scaffold_v14_130588 1 1032
##sequence-region scaffold_v14_130589 1 400
##sequence-region scaffold_v14_13059 1 836
##sequence-region scaffold_v14_130590 1 1110
##sequence-region scaffold_v14_130591 1 549
##sequence-region scaffold_v14_130592 1 3390
##sequence-region scaffold_v14_130593 1 401
##sequence-region scaffold_v14_130594 1 737
##sequence-region scaffold_v14_130595 1 1688
##sequence-region scaffold_v14_130596 1 419
##sequence-region scaffold_v14_130597 1 412
##sequence-region scaffold_v14_130598 1 4744
##sequence-region scaffold_v14_130599 1 407
##sequence-region scaffold_v14_13060 1 1909
##sequence-region scaffold_v14_130600 1 1257
##sequence-region scaffold_v14_130601 1 947
##sequence-region scaffold_v14_130602 1 409
##sequence-region scaffold_v14_130603 1 3456
##sequence-region scaffold_v14_130604 1 2350
##sequence-region scaffold_v14_130605 1 443
##sequence-region scaffold_v14_130606 1 780
##sequence-region scaffold_v14_130607 1 393
##sequence-region scaffold_v14_130608 1 494
##sequence-region scaffold_v14_130609 1 2356
##sequence-region scaffold_v14_13061 1 1135
##sequence-region scaffold_v14_130610 1 409
##sequence-region scaffold_v14_130611 1 416
##sequence-region scaffold_v14_130612 1 400
##sequence-region scaffold_v14_130613 1 7277
##sequence-region scaffold_v14_130614 1 864
##sequence-region scaffold_v14_130615 1 413
##sequence-region scaffold_v14_130616 1 1172
##sequence-region scaffold_v14_130617 1 393
##sequence-region scaffold_v14_130618 1 5309
##sequence-region scaffold_v14_130619 1 396
##sequence-region scaffold_v14_13062 1 1288
##sequence-region scaffold_v14_130620 1 415
##sequence-region scaffold_v14_130621 1 394
##sequence-region scaffold_v14_130622 1 2855
##sequence-region scaffold_v14_130623 1 401
##sequence-region scaffold_v14_130624 1 486
##sequence-region scaffold_v14_130625 1 1764
##sequence-region scaffold_v14_130626 1 443
##sequence-region scaffold_v14_130627 1 394
##sequence-region scaffold_v14_130628 1 399
##sequence-region scaffold_v14_130629 1 404
##sequence-region scaffold_v14_13063 1 943
##sequence-region scaffold_v14_130630 1 1242
##sequence-region scaffold_v14_130631 1 4281
##sequence-region scaffold_v14_130632 1 848
##sequence-region scaffold_v14_130633 1 5076
##sequence-region scaffold_v14_130634 1 401
##sequence-region scaffold_v14_130635 1 1395
##sequence-region scaffold_v14_130636 1 1853
##sequence-region scaffold_v14_130637 1 1108
##sequence-region scaffold_v14_130638 1 993
##sequence-region scaffold_v14_130639 1 2019
##sequence-region scaffold_v14_13064 1 1028
##sequence-region scaffold_v14_130640 1 588
##sequence-region scaffold_v14_130641 1 1003
##sequence-region scaffold_v14_130642 1 1755
##sequence-region scaffold_v14_130643 1 1771
##sequence-region scaffold_v14_130644 1 715
##sequence-region scaffold_v14_130645 1 388
##sequence-region scaffold_v14_130646 1 418
##sequence-region scaffold_v14_130647 1 1351
##sequence-region scaffold_v14_130648 1 405
##sequence-region scaffold_v14_130649 1 417
##sequence-region scaffold_v14_13065 1 628
##sequence-region scaffold_v14_130650 1 653
##sequence-region scaffold_v14_130651 1 394
##sequence-region scaffold_v14_130652 1 1270
##sequence-region scaffold_v14_130653 1 421
##sequence-region scaffold_v14_130654 1 1624
##sequence-region scaffold_v14_130655 1 1401
##sequence-region scaffold_v14_130656 1 551
##sequence-region scaffold_v14_130657 1 396
##sequence-region scaffold_v14_130658 1 1441
##sequence-region scaffold_v14_130659 1 385
##sequence-region scaffold_v14_13066 1 1361
##sequence-region scaffold_v14_130660 1 392
##sequence-region scaffold_v14_130661 1 1417
##sequence-region scaffold_v14_130662 1 426
##sequence-region scaffold_v14_130663 1 388
##sequence-region scaffold_v14_130664 1 3124
##sequence-region scaffold_v14_130665 1 388
##sequence-region scaffold_v14_130666 1 393
##sequence-region scaffold_v14_130667 1 522
##sequence-region scaffold_v14_130668 1 393
##sequence-region scaffold_v14_130669 1 5972
##sequence-region scaffold_v14_13067 1 506
##sequence-region scaffold_v14_130670 1 7444
##sequence-region scaffold_v14_130671 1 846
##sequence-region scaffold_v14_130672 1 391
##sequence-region scaffold_v14_130673 1 408
##sequence-region scaffold_v14_130674 1 402
##sequence-region scaffold_v14_130675 1 390
##sequence-region scaffold_v14_130676 1 889
##sequence-region scaffold_v14_130677 1 1352
##sequence-region scaffold_v14_130678 1 660
##sequence-region scaffold_v14_130679 1 1984
##sequence-region scaffold_v14_13068 1 623
##sequence-region scaffold_v14_130680 1 704
##sequence-region scaffold_v14_130681 1 393
##sequence-region scaffold_v14_130682 1 410
##sequence-region scaffold_v14_130683 1 418
##sequence-region scaffold_v14_130684 1 393
##sequence-region scaffold_v14_130685 1 703
##sequence-region scaffold_v14_130686 1 1086
##sequence-region scaffold_v14_130687 1 1870
##sequence-region scaffold_v14_130688 1 1814
##sequence-region scaffold_v14_130689 1 451
##sequence-region scaffold_v14_13069 1 813
##sequence-region scaffold_v14_130690 1 404
##sequence-region scaffold_v14_130691 1 388
##sequence-region scaffold_v14_130692 1 403
##sequence-region scaffold_v14_130693 1 398
##sequence-region scaffold_v14_130694 1 1774
##sequence-region scaffold_v14_130695 1 3762
##sequence-region scaffold_v14_130696 1 1177
##sequence-region scaffold_v14_130698 1 1302
##sequence-region scaffold_v14_130699 1 385
##sequence-region scaffold_v14_1307 1 2322057
##sequence-region scaffold_v14_13070 1 761
##sequence-region scaffold_v14_130700 1 409
##sequence-region scaffold_v14_130701 1 386
##sequence-region scaffold_v14_130702 1 3573
##sequence-region scaffold_v14_130703 1 1612
##sequence-region scaffold_v14_130704 1 402
##sequence-region scaffold_v14_130705 1 487
##sequence-region scaffold_v14_130706 1 688
##sequence-region scaffold_v14_130707 1 5593
##sequence-region scaffold_v14_130708 1 393
##sequence-region scaffold_v14_130709 1 390
##sequence-region scaffold_v14_13071 1 1147
##sequence-region scaffold_v14_130710 1 1066
##sequence-region scaffold_v14_130711 1 411
##sequence-region scaffold_v14_130712 1 3514
##sequence-region scaffold_v14_130713 1 411
##sequence-region scaffold_v14_130714 1 1258
##sequence-region scaffold_v14_130715 1 390
##sequence-region scaffold_v14_130716 1 1926
##sequence-region scaffold_v14_130717 1 393
##sequence-region scaffold_v14_130718 1 395
##sequence-region scaffold_v14_130719 1 1447
##sequence-region scaffold_v14_13072 1 1088
##sequence-region scaffold_v14_130720 1 1602
##sequence-region scaffold_v14_130721 1 833
##sequence-region scaffold_v14_130722 1 392
##sequence-region scaffold_v14_130723 1 1421
##sequence-region scaffold_v14_130724 1 7875
##sequence-region scaffold_v14_130725 1 394
##sequence-region scaffold_v14_130726 1 407
##sequence-region scaffold_v14_130728 1 425
##sequence-region scaffold_v14_130729 1 410
##sequence-region scaffold_v14_13073 1 1859
##sequence-region scaffold_v14_130730 1 3552
##sequence-region scaffold_v14_130731 1 887
##sequence-region scaffold_v14_130732 1 405
##sequence-region scaffold_v14_130733 1 401
##sequence-region scaffold_v14_130734 1 1456
##sequence-region scaffold_v14_130735 1 388
##sequence-region scaffold_v14_130736 1 409
##sequence-region scaffold_v14_130737 1 1353
##sequence-region scaffold_v14_130738 1 498
##sequence-region scaffold_v14_130739 1 418
##sequence-region scaffold_v14_13074 1 1825
##sequence-region scaffold_v14_130740 1 401
##sequence-region scaffold_v14_130741 1 643
##sequence-region scaffold_v14_130742 1 386
##sequence-region scaffold_v14_130743 1 397
##sequence-region scaffold_v14_130744 1 2462
##sequence-region scaffold_v14_130745 1 393
##sequence-region scaffold_v14_130746 1 385
##sequence-region scaffold_v14_130747 1 1272
##sequence-region scaffold_v14_130748 1 833
##sequence-region scaffold_v14_130749 1 510
##sequence-region scaffold_v14_13075 1 630
##sequence-region scaffold_v14_130750 1 1094
##sequence-region scaffold_v14_130751 1 418
##sequence-region scaffold_v14_130752 1 772
##sequence-region scaffold_v14_130753 1 605
##sequence-region scaffold_v14_130754 1 10265
##sequence-region scaffold_v14_130755 1 420
##sequence-region scaffold_v14_130756 1 399
##sequence-region scaffold_v14_130757 1 390
##sequence-region scaffold_v14_130758 1 399
##sequence-region scaffold_v14_130759 1 507
##sequence-region scaffold_v14_13076 1 1282
##sequence-region scaffold_v14_130760 1 385
##sequence-region scaffold_v14_130761 1 392
##sequence-region scaffold_v14_130762 1 876
##sequence-region scaffold_v14_130763 1 621
##sequence-region scaffold_v14_130764 1 1116
##sequence-region scaffold_v14_130765 1 388
##sequence-region scaffold_v14_130766 1 405
##sequence-region scaffold_v14_130767 1 385
##sequence-region scaffold_v14_130768 1 997
##sequence-region scaffold_v14_130769 1 598
##sequence-region scaffold_v14_13077 1 2962
##sequence-region scaffold_v14_130770 1 417
##sequence-region scaffold_v14_130771 1 2229
##sequence-region scaffold_v14_130772 1 401
##sequence-region scaffold_v14_130773 1 401
##sequence-region scaffold_v14_130774 1 406
##sequence-region scaffold_v14_130775 1 396
##sequence-region scaffold_v14_130776 1 422
##sequence-region scaffold_v14_130777 1 1290
##sequence-region scaffold_v14_130778 1 399
##sequence-region scaffold_v14_130779 1 866
##sequence-region scaffold_v14_13078 1 1269
##sequence-region scaffold_v14_130780 1 907
##sequence-region scaffold_v14_130781 1 581
##sequence-region scaffold_v14_130782 1 1082
##sequence-region scaffold_v14_130783 1 397
##sequence-region scaffold_v14_130784 1 1413
##sequence-region scaffold_v14_130785 1 1822
##sequence-region scaffold_v14_130786 1 481
##sequence-region scaffold_v14_130787 1 1461
##sequence-region scaffold_v14_130788 1 1396
##sequence-region scaffold_v14_130789 1 443
##sequence-region scaffold_v14_13079 1 1001
##sequence-region scaffold_v14_130790 1 417
##sequence-region scaffold_v14_130791 1 573
##sequence-region scaffold_v14_130792 1 447
##sequence-region scaffold_v14_130793 1 2801
##sequence-region scaffold_v14_130794 1 779
##sequence-region scaffold_v14_130795 1 8643
##sequence-region scaffold_v14_130796 1 387
##sequence-region scaffold_v14_130797 1 429
##sequence-region scaffold_v14_130798 1 537
##sequence-region scaffold_v14_130799 1 2979
##sequence-region scaffold_v14_13080 1 778
##sequence-region scaffold_v14_130800 1 395
##sequence-region scaffold_v14_130801 1 454
##sequence-region scaffold_v14_130802 1 606
##sequence-region scaffold_v14_130803 1 418
##sequence-region scaffold_v14_130804 1 1107
##sequence-region scaffold_v14_130805 1 2729
##sequence-region scaffold_v14_130806 1 427
##sequence-region scaffold_v14_130807 1 407
##sequence-region scaffold_v14_130808 1 1558
##sequence-region scaffold_v14_130809 1 386
##sequence-region scaffold_v14_13081 1 1846
##sequence-region scaffold_v14_130810 1 486
##sequence-region scaffold_v14_130811 1 708
##sequence-region scaffold_v14_130812 1 402
##sequence-region scaffold_v14_130813 1 394
##sequence-region scaffold_v14_130814 1 2414
##sequence-region scaffold_v14_130815 1 748
##sequence-region scaffold_v14_130816 1 439
##sequence-region scaffold_v14_130817 1 405
##sequence-region scaffold_v14_130818 1 419
##sequence-region scaffold_v14_130819 1 390
##sequence-region scaffold_v14_13082 1 1225
##sequence-region scaffold_v14_130820 1 1395
##sequence-region scaffold_v14_130821 1 393
##sequence-region scaffold_v14_130822 1 537
##sequence-region scaffold_v14_130823 1 2889
##sequence-region scaffold_v14_130824 1 1128
##sequence-region scaffold_v14_130825 1 585
##sequence-region scaffold_v14_130826 1 1196
##sequence-region scaffold_v14_130827 1 385
##sequence-region scaffold_v14_130828 1 1747
##sequence-region scaffold_v14_130829 1 396
##sequence-region scaffold_v14_13083 1 1417
##sequence-region scaffold_v14_130830 1 2068
##sequence-region scaffold_v14_130831 1 739
##sequence-region scaffold_v14_130832 1 420
##sequence-region scaffold_v14_130833 1 539
##sequence-region scaffold_v14_130834 1 873
##sequence-region scaffold_v14_130835 1 389
##sequence-region scaffold_v14_130836 1 2418
##sequence-region scaffold_v14_130837 1 1718
##sequence-region scaffold_v14_130838 1 394
##sequence-region scaffold_v14_130839 1 397
##sequence-region scaffold_v14_13084 1 1044
##sequence-region scaffold_v14_130840 1 1909
##sequence-region scaffold_v14_130841 1 555
##sequence-region scaffold_v14_130842 1 394
##sequence-region scaffold_v14_130843 1 990
##sequence-region scaffold_v14_130844 1 657
##sequence-region scaffold_v14_130845 1 906
##sequence-region scaffold_v14_130846 1 414
##sequence-region scaffold_v14_130847 1 443
##sequence-region scaffold_v14_130848 1 406
##sequence-region scaffold_v14_130849 1 539
##sequence-region scaffold_v14_13085 1 2141
##sequence-region scaffold_v14_130850 1 754
##sequence-region scaffold_v14_130851 1 1380
##sequence-region scaffold_v14_130852 1 388
##sequence-region scaffold_v14_130853 1 646
##sequence-region scaffold_v14_130854 1 1044
##sequence-region scaffold_v14_130855 1 6821
##sequence-region scaffold_v14_130856 1 400
##sequence-region scaffold_v14_130857 1 405
##sequence-region scaffold_v14_130858 1 399
##sequence-region scaffold_v14_130859 1 980
##sequence-region scaffold_v14_13086 1 1518
##sequence-region scaffold_v14_130860 1 1006
##sequence-region scaffold_v14_130861 1 771
##sequence-region scaffold_v14_130862 1 404
##sequence-region scaffold_v14_130863 1 2239
##sequence-region scaffold_v14_130864 1 420
##sequence-region scaffold_v14_130865 1 385
##sequence-region scaffold_v14_130866 1 1150
##sequence-region scaffold_v14_130867 1 1563
##sequence-region scaffold_v14_130868 1 389
##sequence-region scaffold_v14_130869 1 413
##sequence-region scaffold_v14_13087 1 958
##sequence-region scaffold_v14_130870 1 896
##sequence-region scaffold_v14_130871 1 390
##sequence-region scaffold_v14_130872 1 611
##sequence-region scaffold_v14_130873 1 400
##sequence-region scaffold_v14_130874 1 395
##sequence-region scaffold_v14_130875 1 892
##sequence-region scaffold_v14_130876 1 727
##sequence-region scaffold_v14_130877 1 1180
##sequence-region scaffold_v14_130878 1 389
##sequence-region scaffold_v14_130879 1 399
##sequence-region scaffold_v14_13088 1 1259
##sequence-region scaffold_v14_130880 1 680
##sequence-region scaffold_v14_130881 1 407
##sequence-region scaffold_v14_130882 1 394
##sequence-region scaffold_v14_130883 1 723
##sequence-region scaffold_v14_130884 1 434
##sequence-region scaffold_v14_130885 1 1460
##sequence-region scaffold_v14_130886 1 593
##sequence-region scaffold_v14_130887 1 1144
##sequence-region scaffold_v14_130888 1 443
##sequence-region scaffold_v14_130889 1 3666
##sequence-region scaffold_v14_13089 1 2885
##sequence-region scaffold_v14_130890 1 3999
##sequence-region scaffold_v14_130891 1 393
##sequence-region scaffold_v14_130892 1 389
##sequence-region scaffold_v14_130893 1 807
##sequence-region scaffold_v14_130894 1 400
##sequence-region scaffold_v14_130895 1 385
##sequence-region scaffold_v14_130896 1 1827
##sequence-region scaffold_v14_130897 1 1807
##sequence-region scaffold_v14_130898 1 6206
##sequence-region scaffold_v14_130899 1 653
##sequence-region scaffold_v14_13090 1 1760
##sequence-region scaffold_v14_130900 1 846
##sequence-region scaffold_v14_130901 1 388
##sequence-region scaffold_v14_130902 1 1120
##sequence-region scaffold_v14_130903 1 399
##sequence-region scaffold_v14_130904 1 815
##sequence-region scaffold_v14_130905 1 432
##sequence-region scaffold_v14_130906 1 832
##sequence-region scaffold_v14_130907 1 392
##sequence-region scaffold_v14_130908 1 394
##sequence-region scaffold_v14_130909 1 583
##sequence-region scaffold_v14_13091 1 620
##sequence-region scaffold_v14_130910 1 391
##sequence-region scaffold_v14_130911 1 1013
##sequence-region scaffold_v14_130912 1 1806
##sequence-region scaffold_v14_130913 1 1720
##sequence-region scaffold_v14_130914 1 721
##sequence-region scaffold_v14_130915 1 423
##sequence-region scaffold_v14_130916 1 413
##sequence-region scaffold_v14_130917 1 412
##sequence-region scaffold_v14_130918 1 2066
##sequence-region scaffold_v14_130919 1 408
##sequence-region scaffold_v14_13092 1 1623
##sequence-region scaffold_v14_130920 1 1953
##sequence-region scaffold_v14_130921 1 913
##sequence-region scaffold_v14_130922 1 2714
##sequence-region scaffold_v14_130923 1 1769
##sequence-region scaffold_v14_130924 1 7278
##sequence-region scaffold_v14_130925 1 2916
##sequence-region scaffold_v14_130926 1 781
##sequence-region scaffold_v14_130927 1 1291
##sequence-region scaffold_v14_130928 1 396
##sequence-region scaffold_v14_130929 1 390
##sequence-region scaffold_v14_13093 1 1451
##sequence-region scaffold_v14_130930 1 891
##sequence-region scaffold_v14_130931 1 831
##sequence-region scaffold_v14_130932 1 1175
##sequence-region scaffold_v14_130933 1 389
##sequence-region scaffold_v14_130934 1 1865
##sequence-region scaffold_v14_130935 1 504
##sequence-region scaffold_v14_130936 1 419
##sequence-region scaffold_v14_130937 1 412
##sequence-region scaffold_v14_130938 1 388
##sequence-region scaffold_v14_130939 1 506
##sequence-region scaffold_v14_13094 1 1548
##sequence-region scaffold_v14_130940 1 427
##sequence-region scaffold_v14_130941 1 866
##sequence-region scaffold_v14_130942 1 418
##sequence-region scaffold_v14_130943 1 396
##sequence-region scaffold_v14_130944 1 936
##sequence-region scaffold_v14_130945 1 571
##sequence-region scaffold_v14_130946 1 396
##sequence-region scaffold_v14_130947 1 387
##sequence-region scaffold_v14_130948 1 389
##sequence-region scaffold_v14_130949 1 400
##sequence-region scaffold_v14_13095 1 1872
##sequence-region scaffold_v14_130950 1 890
##sequence-region scaffold_v14_130951 1 410
##sequence-region scaffold_v14_130952 1 997
##sequence-region scaffold_v14_130953 1 432
##sequence-region scaffold_v14_130954 1 404
##sequence-region scaffold_v14_130955 1 549
##sequence-region scaffold_v14_130956 1 396
##sequence-region scaffold_v14_130957 1 548
##sequence-region scaffold_v14_130958 1 779
##sequence-region scaffold_v14_130959 1 896
##sequence-region scaffold_v14_13096 1 1661
##sequence-region scaffold_v14_130960 1 849
##sequence-region scaffold_v14_130961 1 400
##sequence-region scaffold_v14_130962 1 392
##sequence-region scaffold_v14_130963 1 1127
##sequence-region scaffold_v14_130964 1 392
##sequence-region scaffold_v14_130965 1 400
##sequence-region scaffold_v14_130966 1 401
##sequence-region scaffold_v14_130967 1 1484
##sequence-region scaffold_v14_130968 1 722
##sequence-region scaffold_v14_130969 1 554
##sequence-region scaffold_v14_13097 1 618
##sequence-region scaffold_v14_130970 1 494
##sequence-region scaffold_v14_130971 1 2254
##sequence-region scaffold_v14_130972 1 3950
##sequence-region scaffold_v14_130973 1 634
##sequence-region scaffold_v14_130975 1 399
##sequence-region scaffold_v14_130976 1 3422
##sequence-region scaffold_v14_130977 1 625
##sequence-region scaffold_v14_130978 1 386
##sequence-region scaffold_v14_130979 1 779
##sequence-region scaffold_v14_13098 1 946
##sequence-region scaffold_v14_130980 1 1084
##sequence-region scaffold_v14_130981 1 389
##sequence-region scaffold_v14_130982 1 1606
##sequence-region scaffold_v14_130983 1 414
##sequence-region scaffold_v14_130984 1 2193
##sequence-region scaffold_v14_130985 1 7287
##sequence-region scaffold_v14_130986 1 1175
##sequence-region scaffold_v14_130987 1 530
##sequence-region scaffold_v14_130988 1 718
##sequence-region scaffold_v14_130989 1 387
##sequence-region scaffold_v14_13099 1 2809
##sequence-region scaffold_v14_130990 1 689
##sequence-region scaffold_v14_130991 1 437
##sequence-region scaffold_v14_130992 1 1096
##sequence-region scaffold_v14_130993 1 1425
##sequence-region scaffold_v14_130994 1 429
##sequence-region scaffold_v14_130995 1 1765
##sequence-region scaffold_v14_130996 1 1769
##sequence-region scaffold_v14_130997 1 1892
##sequence-region scaffold_v14_130998 1 3017
##sequence-region scaffold_v14_130999 1 1108
##sequence-region scaffold_v14_13100 1 1021
##sequence-region scaffold_v14_131000 1 786
##sequence-region scaffold_v14_131001 1 2053
##sequence-region scaffold_v14_131002 1 683
##sequence-region scaffold_v14_131003 1 404
##sequence-region scaffold_v14_131004 1 1455
##sequence-region scaffold_v14_131005 1 430
##sequence-region scaffold_v14_131006 1 797
##sequence-region scaffold_v14_131007 1 907
##sequence-region scaffold_v14_131008 1 396
##sequence-region scaffold_v14_131009 1 419
##sequence-region scaffold_v14_13101 1 1304
##sequence-region scaffold_v14_131010 1 1259
##sequence-region scaffold_v14_131011 1 397
##sequence-region scaffold_v14_131012 1 615
##sequence-region scaffold_v14_131013 1 1538
##sequence-region scaffold_v14_131014 1 2340
##sequence-region scaffold_v14_131015 1 808
##sequence-region scaffold_v14_131016 1 391
##sequence-region scaffold_v14_131017 1 2686
##sequence-region scaffold_v14_131018 1 402
##sequence-region scaffold_v14_131019 1 479
##sequence-region scaffold_v14_13102 1 1564
##sequence-region scaffold_v14_131020 1 1338
##sequence-region scaffold_v14_131021 1 410
##sequence-region scaffold_v14_131022 1 391
##sequence-region scaffold_v14_131023 1 433
##sequence-region scaffold_v14_131024 1 693
##sequence-region scaffold_v14_131025 1 410
##sequence-region scaffold_v14_131026 1 414
##sequence-region scaffold_v14_131027 1 401
##sequence-region scaffold_v14_131028 1 399
##sequence-region scaffold_v14_131029 1 621
##sequence-region scaffold_v14_13103 1 1150
##sequence-region scaffold_v14_131030 1 5431
##sequence-region scaffold_v14_131031 1 526
##sequence-region scaffold_v14_131032 1 395
##sequence-region scaffold_v14_131033 1 413
##sequence-region scaffold_v14_131034 1 877
##sequence-region scaffold_v14_131035 1 1860
##sequence-region scaffold_v14_131036 1 391
##sequence-region scaffold_v14_131037 1 404
##sequence-region scaffold_v14_131038 1 424
##sequence-region scaffold_v14_131039 1 414
##sequence-region scaffold_v14_13104 1 1229
##sequence-region scaffold_v14_131040 1 628
##sequence-region scaffold_v14_131041 1 410
##sequence-region scaffold_v14_131042 1 2538
##sequence-region scaffold_v14_131043 1 416
##sequence-region scaffold_v14_131044 1 1289
##sequence-region scaffold_v14_131045 1 845
##sequence-region scaffold_v14_131046 1 728
##sequence-region scaffold_v14_131047 1 745
##sequence-region scaffold_v14_131048 1 1922
##sequence-region scaffold_v14_131049 1 410
##sequence-region scaffold_v14_13105 1 885
##sequence-region scaffold_v14_131050 1 2491
##sequence-region scaffold_v14_131051 1 451
##sequence-region scaffold_v14_131052 1 598
##sequence-region scaffold_v14_131053 1 1525
##sequence-region scaffold_v14_131054 1 401
##sequence-region scaffold_v14_131055 1 402
##sequence-region scaffold_v14_131056 1 711
##sequence-region scaffold_v14_131057 1 393
##sequence-region scaffold_v14_131058 1 403
##sequence-region scaffold_v14_131059 1 1058
##sequence-region scaffold_v14_13106 1 1462
##sequence-region scaffold_v14_131060 1 409
##sequence-region scaffold_v14_131061 1 980
##sequence-region scaffold_v14_131062 1 809
##sequence-region scaffold_v14_131063 1 1421
##sequence-region scaffold_v14_131064 1 412
##sequence-region scaffold_v14_131065 1 2570
##sequence-region scaffold_v14_131066 1 414
##sequence-region scaffold_v14_131067 1 1317
##sequence-region scaffold_v14_131068 1 1466
##sequence-region scaffold_v14_131069 1 558
##sequence-region scaffold_v14_13107 1 1453
##sequence-region scaffold_v14_131070 1 5803
##sequence-region scaffold_v14_131071 1 385
##sequence-region scaffold_v14_131072 1 1352
##sequence-region scaffold_v14_131073 1 390
##sequence-region scaffold_v14_131074 1 2784
##sequence-region scaffold_v14_131075 1 626
##sequence-region scaffold_v14_131076 1 1632
##sequence-region scaffold_v14_131077 1 516
##sequence-region scaffold_v14_131078 1 755
##sequence-region scaffold_v14_131079 1 1991
##sequence-region scaffold_v14_13108 1 1912
##sequence-region scaffold_v14_131080 1 624
##sequence-region scaffold_v14_131081 1 785
##sequence-region scaffold_v14_131082 1 721
##sequence-region scaffold_v14_131083 1 422
##sequence-region scaffold_v14_131084 1 392
##sequence-region scaffold_v14_131085 1 439
##sequence-region scaffold_v14_131086 1 2824
##sequence-region scaffold_v14_131087 1 421
##sequence-region scaffold_v14_131088 1 399
##sequence-region scaffold_v14_131089 1 429
##sequence-region scaffold_v14_13109 1 2808
##sequence-region scaffold_v14_131090 1 403
##sequence-region scaffold_v14_131091 1 2541
##sequence-region scaffold_v14_131092 1 409
##sequence-region scaffold_v14_131093 1 2559
##sequence-region scaffold_v14_131094 1 1900
##sequence-region scaffold_v14_131095 1 4142
##sequence-region scaffold_v14_131096 1 442
##sequence-region scaffold_v14_131097 1 738
##sequence-region scaffold_v14_131098 1 506
##sequence-region scaffold_v14_131099 1 399
##sequence-region scaffold_v14_13110 1 785
##sequence-region scaffold_v14_131100 1 391
##sequence-region scaffold_v14_131101 1 446
##sequence-region scaffold_v14_131102 1 385
##sequence-region scaffold_v14_131103 1 1713
##sequence-region scaffold_v14_131104 1 413
##sequence-region scaffold_v14_131105 1 2512
##sequence-region scaffold_v14_131106 1 762
##sequence-region scaffold_v14_131107 1 411
##sequence-region scaffold_v14_131108 1 391
##sequence-region scaffold_v14_131109 1 3296
##sequence-region scaffold_v14_13111 1 2486
##sequence-region scaffold_v14_131110 1 4780
##sequence-region scaffold_v14_131111 1 567
##sequence-region scaffold_v14_131112 1 1417
##sequence-region scaffold_v14_131113 1 390
##sequence-region scaffold_v14_131114 1 385
##sequence-region scaffold_v14_131115 1 936
##sequence-region scaffold_v14_131116 1 446
##sequence-region scaffold_v14_131117 1 416
##sequence-region scaffold_v14_131118 1 730
##sequence-region scaffold_v14_131119 1 400
##sequence-region scaffold_v14_13112 1 1082
##sequence-region scaffold_v14_131120 1 388
##sequence-region scaffold_v14_131121 1 401
##sequence-region scaffold_v14_131122 1 392
##sequence-region scaffold_v14_131123 1 3053
##sequence-region scaffold_v14_131124 1 403
##sequence-region scaffold_v14_131125 1 410
##sequence-region scaffold_v14_131126 1 605
##sequence-region scaffold_v14_131127 1 539
##sequence-region scaffold_v14_131128 1 425
##sequence-region scaffold_v14_131129 1 1518
##sequence-region scaffold_v14_13113 1 2096
##sequence-region scaffold_v14_131130 1 611
##sequence-region scaffold_v14_131131 1 677
##sequence-region scaffold_v14_131132 1 2462
##sequence-region scaffold_v14_131133 1 426
##sequence-region scaffold_v14_131134 1 415
##sequence-region scaffold_v14_131135 1 2039
##sequence-region scaffold_v14_131136 1 404
##sequence-region scaffold_v14_131137 1 432
##sequence-region scaffold_v14_131138 1 1361
##sequence-region scaffold_v14_131139 1 419
##sequence-region scaffold_v14_13114 1 1113
##sequence-region scaffold_v14_131140 1 388
##sequence-region scaffold_v14_131141 1 420
##sequence-region scaffold_v14_131142 1 456
##sequence-region scaffold_v14_131143 1 895
##sequence-region scaffold_v14_131144 1 641
##sequence-region scaffold_v14_131145 1 421
##sequence-region scaffold_v14_131146 1 3377
##sequence-region scaffold_v14_131147 1 780
##sequence-region scaffold_v14_131148 1 601
##sequence-region scaffold_v14_131149 1 1205
##sequence-region scaffold_v14_13115 1 765
##sequence-region scaffold_v14_131150 1 617
##sequence-region scaffold_v14_131151 1 398
##sequence-region scaffold_v14_131152 1 920
##sequence-region scaffold_v14_131153 1 11791
##sequence-region scaffold_v14_131154 1 452
##sequence-region scaffold_v14_131155 1 1715
##sequence-region scaffold_v14_131156 1 395
##sequence-region scaffold_v14_131157 1 386
##sequence-region scaffold_v14_131158 1 393
##sequence-region scaffold_v14_131159 1 416
##sequence-region scaffold_v14_13116 1 2336
##sequence-region scaffold_v14_131160 1 1168
##sequence-region scaffold_v14_131161 1 392
##sequence-region scaffold_v14_131162 1 1045
##sequence-region scaffold_v14_131163 1 972
##sequence-region scaffold_v14_131164 1 398
##sequence-region scaffold_v14_131165 1 515
##sequence-region scaffold_v14_131166 1 387
##sequence-region scaffold_v14_131167 1 389
##sequence-region scaffold_v14_131168 1 1776
##sequence-region scaffold_v14_131169 1 851
##sequence-region scaffold_v14_13117 1 1080
##sequence-region scaffold_v14_131170 1 386
##sequence-region scaffold_v14_131171 1 611
##sequence-region scaffold_v14_131172 1 414
##sequence-region scaffold_v14_131173 1 412
##sequence-region scaffold_v14_131174 1 437
##sequence-region scaffold_v14_131175 1 842
##sequence-region scaffold_v14_131176 1 721
##sequence-region scaffold_v14_131177 1 387
##sequence-region scaffold_v14_131178 1 432
##sequence-region scaffold_v14_131179 1 733
##sequence-region scaffold_v14_13118 1 2918
##sequence-region scaffold_v14_131180 1 1391
##sequence-region scaffold_v14_131181 1 7197
##sequence-region scaffold_v14_131182 1 417
##sequence-region scaffold_v14_131183 1 403
##sequence-region scaffold_v14_131184 1 930
##sequence-region scaffold_v14_131185 1 504
##sequence-region scaffold_v14_131186 1 6272
##sequence-region scaffold_v14_131187 1 402
##sequence-region scaffold_v14_131188 1 401
##sequence-region scaffold_v14_131189 1 533
##sequence-region scaffold_v14_13119 1 2918
##sequence-region scaffold_v14_131190 1 1434
##sequence-region scaffold_v14_131191 1 602
##sequence-region scaffold_v14_131192 1 994
##sequence-region scaffold_v14_131193 1 409
##sequence-region scaffold_v14_131194 1 3325
##sequence-region scaffold_v14_131195 1 395
##sequence-region scaffold_v14_131196 1 765
##sequence-region scaffold_v14_131197 1 389
##sequence-region scaffold_v14_131198 1 614
##sequence-region scaffold_v14_131199 1 393
##sequence-region scaffold_v14_13120 1 747
##sequence-region scaffold_v14_131200 1 1090
##sequence-region scaffold_v14_131202 1 386
##sequence-region scaffold_v14_131203 1 966
##sequence-region scaffold_v14_131204 1 402
##sequence-region scaffold_v14_131205 1 397
##sequence-region scaffold_v14_131206 1 2215
##sequence-region scaffold_v14_131207 1 434
##sequence-region scaffold_v14_131208 1 448
##sequence-region scaffold_v14_131209 1 2646
##sequence-region scaffold_v14_13121 1 647
##sequence-region scaffold_v14_131210 1 435
##sequence-region scaffold_v14_131211 1 393
##sequence-region scaffold_v14_131212 1 406
##sequence-region scaffold_v14_131213 1 1422
##sequence-region scaffold_v14_131214 1 781
##sequence-region scaffold_v14_131215 1 1173
##sequence-region scaffold_v14_131216 1 405
##sequence-region scaffold_v14_131217 1 4370
##sequence-region scaffold_v14_131218 1 393
##sequence-region scaffold_v14_131219 1 1280
##sequence-region scaffold_v14_13122 1 1181
##sequence-region scaffold_v14_131220 1 6010
##sequence-region scaffold_v14_131221 1 396
##sequence-region scaffold_v14_131222 1 404
##sequence-region scaffold_v14_131223 1 444
##sequence-region scaffold_v14_131224 1 2377
##sequence-region scaffold_v14_131225 1 589
##sequence-region scaffold_v14_131226 1 387
##sequence-region scaffold_v14_131227 1 2671
##sequence-region scaffold_v14_131228 1 2878
##sequence-region scaffold_v14_131229 1 417
##sequence-region scaffold_v14_13123 1 1581
##sequence-region scaffold_v14_131230 1 391
##sequence-region scaffold_v14_131231 1 404
##sequence-region scaffold_v14_131232 1 402
##sequence-region scaffold_v14_131233 1 422
##sequence-region scaffold_v14_131234 1 418
##sequence-region scaffold_v14_131235 1 385
##sequence-region scaffold_v14_131236 1 750
##sequence-region scaffold_v14_131237 1 391
##sequence-region scaffold_v14_131238 1 2742
##sequence-region scaffold_v14_131239 1 1559
##sequence-region scaffold_v14_13124 1 787
##sequence-region scaffold_v14_131240 1 821
##sequence-region scaffold_v14_131241 1 389
##sequence-region scaffold_v14_131242 1 404
##sequence-region scaffold_v14_131243 1 418
##sequence-region scaffold_v14_131244 1 426
##sequence-region scaffold_v14_131245 1 425
##sequence-region scaffold_v14_131246 1 512
##sequence-region scaffold_v14_131247 1 409
##sequence-region scaffold_v14_131248 1 401
##sequence-region scaffold_v14_13125 1 1542
##sequence-region scaffold_v14_131250 1 395
##sequence-region scaffold_v14_131251 1 409
##sequence-region scaffold_v14_131252 1 973
##sequence-region scaffold_v14_131253 1 402
##sequence-region scaffold_v14_131254 1 394
##sequence-region scaffold_v14_131255 1 404
##sequence-region scaffold_v14_131256 1 1335
##sequence-region scaffold_v14_131257 1 607
##sequence-region scaffold_v14_131258 1 1957
##sequence-region scaffold_v14_131259 1 404
##sequence-region scaffold_v14_13126 1 1381
##sequence-region scaffold_v14_131260 1 391
##sequence-region scaffold_v14_131261 1 589
##sequence-region scaffold_v14_131262 1 410
##sequence-region scaffold_v14_131263 1 575
##sequence-region scaffold_v14_131264 1 1193
##sequence-region scaffold_v14_131265 1 711
##sequence-region scaffold_v14_131266 1 432
##sequence-region scaffold_v14_131267 1 410
##sequence-region scaffold_v14_131268 1 402
##sequence-region scaffold_v14_131269 1 976
##sequence-region scaffold_v14_13127 1 1467
##sequence-region scaffold_v14_131270 1 396
##sequence-region scaffold_v14_131271 1 420
##sequence-region scaffold_v14_131272 1 2419
##sequence-region scaffold_v14_131273 1 708
##sequence-region scaffold_v14_131274 1 1794
##sequence-region scaffold_v14_131275 1 396
##sequence-region scaffold_v14_131276 1 2192
##sequence-region scaffold_v14_131277 1 404
##sequence-region scaffold_v14_131278 1 1327
##sequence-region scaffold_v14_131279 1 809
##sequence-region scaffold_v14_13128 1 1156
##sequence-region scaffold_v14_131280 1 1025
##sequence-region scaffold_v14_131281 1 1044
##sequence-region scaffold_v14_131282 1 2601
##sequence-region scaffold_v14_131283 1 396
##sequence-region scaffold_v14_131284 1 417
##sequence-region scaffold_v14_131285 1 413
##sequence-region scaffold_v14_131286 1 386
##sequence-region scaffold_v14_131287 1 777
##sequence-region scaffold_v14_131288 1 1606
##sequence-region scaffold_v14_131289 1 416
##sequence-region scaffold_v14_13129 1 1313
##sequence-region scaffold_v14_131290 1 605
##sequence-region scaffold_v14_131291 1 433
##sequence-region scaffold_v14_131292 1 389
##sequence-region scaffold_v14_131293 1 1085
##sequence-region scaffold_v14_131294 1 435
##sequence-region scaffold_v14_131295 1 1166
##sequence-region scaffold_v14_131296 1 1042
##sequence-region scaffold_v14_131297 1 1749
##sequence-region scaffold_v14_131298 1 807
##sequence-region scaffold_v14_131299 1 1734
##sequence-region scaffold_v14_13130 1 1379
##sequence-region scaffold_v14_131300 1 386
##sequence-region scaffold_v14_131301 1 879
##sequence-region scaffold_v14_131302 1 1569
##sequence-region scaffold_v14_131303 1 413
##sequence-region scaffold_v14_131304 1 793
##sequence-region scaffold_v14_131305 1 604
##sequence-region scaffold_v14_131306 1 408
##sequence-region scaffold_v14_131307 1 990
##sequence-region scaffold_v14_131308 1 413
##sequence-region scaffold_v14_131309 1 3987
##sequence-region scaffold_v14_13131 1 1285
##sequence-region scaffold_v14_131310 1 1560
##sequence-region scaffold_v14_131311 1 4478
##sequence-region scaffold_v14_131312 1 1014
##sequence-region scaffold_v14_131313 1 1752
##sequence-region scaffold_v14_131314 1 425
##sequence-region scaffold_v14_131315 1 394
##sequence-region scaffold_v14_131316 1 1140
##sequence-region scaffold_v14_131317 1 1591
##sequence-region scaffold_v14_131318 1 440
##sequence-region scaffold_v14_131319 1 1733
##sequence-region scaffold_v14_13132 1 1639
##sequence-region scaffold_v14_131320 1 393
##sequence-region scaffold_v14_131321 1 388
##sequence-region scaffold_v14_131322 1 1546
##sequence-region scaffold_v14_131323 1 430
##sequence-region scaffold_v14_131324 1 4340
##sequence-region scaffold_v14_131325 1 495
##sequence-region scaffold_v14_131326 1 479
##sequence-region scaffold_v14_131327 1 2041
##sequence-region scaffold_v14_131328 1 390
##sequence-region scaffold_v14_131329 1 390
##sequence-region scaffold_v14_13133 1 1078
##sequence-region scaffold_v14_131330 1 464
##sequence-region scaffold_v14_131331 1 504
##sequence-region scaffold_v14_131332 1 547
##sequence-region scaffold_v14_131333 1 398
##sequence-region scaffold_v14_131334 1 423
##sequence-region scaffold_v14_131335 1 760
##sequence-region scaffold_v14_131336 1 742
##sequence-region scaffold_v14_131337 1 1065
##sequence-region scaffold_v14_131338 1 484
##sequence-region scaffold_v14_131339 1 973
##sequence-region scaffold_v14_13134 1 619
##sequence-region scaffold_v14_131340 1 527
##sequence-region scaffold_v14_131341 1 2089
##sequence-region scaffold_v14_131342 1 404
##sequence-region scaffold_v14_131343 1 1570
##sequence-region scaffold_v14_131344 1 1322
##sequence-region scaffold_v14_131345 1 839
##sequence-region scaffold_v14_131346 1 389
##sequence-region scaffold_v14_131347 1 726
##sequence-region scaffold_v14_131348 1 493
##sequence-region scaffold_v14_131349 1 397
##sequence-region scaffold_v14_13135 1 985
##sequence-region scaffold_v14_131350 1 1053
##sequence-region scaffold_v14_131351 1 845
##sequence-region scaffold_v14_131352 1 395
##sequence-region scaffold_v14_131353 1 387
##sequence-region scaffold_v14_131354 1 391
##sequence-region scaffold_v14_131355 1 1652
##sequence-region scaffold_v14_131356 1 3491
##sequence-region scaffold_v14_131357 1 3301
##sequence-region scaffold_v14_131358 1 891
##sequence-region scaffold_v14_131359 1 406
##sequence-region scaffold_v14_13136 1 512
##sequence-region scaffold_v14_131360 1 2210
##sequence-region scaffold_v14_131362 1 385
##sequence-region scaffold_v14_131363 1 395
##sequence-region scaffold_v14_131364 1 392
##sequence-region scaffold_v14_131365 1 1663
##sequence-region scaffold_v14_131366 1 403
##sequence-region scaffold_v14_131367 1 397
##sequence-region scaffold_v14_131368 1 1428
##sequence-region scaffold_v14_131369 1 1526
##sequence-region scaffold_v14_13137 1 1106
##sequence-region scaffold_v14_131370 1 844
##sequence-region scaffold_v14_131371 1 1360
##sequence-region scaffold_v14_131372 1 407
##sequence-region scaffold_v14_131373 1 1846
##sequence-region scaffold_v14_131374 1 387
##sequence-region scaffold_v14_131375 1 394
##sequence-region scaffold_v14_131376 1 394
##sequence-region scaffold_v14_131377 1 1871
##sequence-region scaffold_v14_131378 1 390
##sequence-region scaffold_v14_131379 1 392
##sequence-region scaffold_v14_13138 1 979
##sequence-region scaffold_v14_131380 1 1945
##sequence-region scaffold_v14_131381 1 1036
##sequence-region scaffold_v14_131382 1 394
##sequence-region scaffold_v14_131383 1 1336
##sequence-region scaffold_v14_131384 1 395
##sequence-region scaffold_v14_131385 1 395
##sequence-region scaffold_v14_131386 1 917
##sequence-region scaffold_v14_131387 1 413
##sequence-region scaffold_v14_131388 1 4670
##sequence-region scaffold_v14_131389 1 640
##sequence-region scaffold_v14_13139 1 1572
##sequence-region scaffold_v14_131390 1 403
##sequence-region scaffold_v14_131391 1 1911
##sequence-region scaffold_v14_131392 1 912
##sequence-region scaffold_v14_131393 1 407
##sequence-region scaffold_v14_131394 1 754
##sequence-region scaffold_v14_131395 1 2214
##sequence-region scaffold_v14_131396 1 1395
##sequence-region scaffold_v14_131397 1 947
##sequence-region scaffold_v14_131398 1 847
##sequence-region scaffold_v14_131399 1 1089
##sequence-region scaffold_v14_13140 1 1125
##sequence-region scaffold_v14_131400 1 2271
##sequence-region scaffold_v14_131401 1 392
##sequence-region scaffold_v14_131402 1 418
##sequence-region scaffold_v14_131403 1 2070
##sequence-region scaffold_v14_131404 1 394
##sequence-region scaffold_v14_131405 1 413
##sequence-region scaffold_v14_131406 1 4124
##sequence-region scaffold_v14_131407 1 414
##sequence-region scaffold_v14_131408 1 613
##sequence-region scaffold_v14_131409 1 420
##sequence-region scaffold_v14_13141 1 848
##sequence-region scaffold_v14_131410 1 1114
##sequence-region scaffold_v14_131411 1 386
##sequence-region scaffold_v14_131412 1 834
##sequence-region scaffold_v14_131413 1 404
##sequence-region scaffold_v14_131414 1 426
##sequence-region scaffold_v14_131415 1 446
##sequence-region scaffold_v14_131416 1 415
##sequence-region scaffold_v14_131417 1 1527
##sequence-region scaffold_v14_131418 1 420
##sequence-region scaffold_v14_131419 1 409
##sequence-region scaffold_v14_13142 1 911
##sequence-region scaffold_v14_131420 1 1634
##sequence-region scaffold_v14_131421 1 399
##sequence-region scaffold_v14_131422 1 743
##sequence-region scaffold_v14_131423 1 391
##sequence-region scaffold_v14_131424 1 763
##sequence-region scaffold_v14_131425 1 420
##sequence-region scaffold_v14_131426 1 3938
##sequence-region scaffold_v14_131427 1 1730
##sequence-region scaffold_v14_131428 1 435
##sequence-region scaffold_v14_131429 1 2058
##sequence-region scaffold_v14_13143 1 969
##sequence-region scaffold_v14_131430 1 1806
##sequence-region scaffold_v14_131431 1 393
##sequence-region scaffold_v14_131432 1 1102
##sequence-region scaffold_v14_131433 1 1184
##sequence-region scaffold_v14_131434 1 1085
##sequence-region scaffold_v14_131435 1 415
##sequence-region scaffold_v14_131436 1 1437
##sequence-region scaffold_v14_131437 1 3733
##sequence-region scaffold_v14_131438 1 399
##sequence-region scaffold_v14_131439 1 1533
##sequence-region scaffold_v14_13144 1 2185
##sequence-region scaffold_v14_131440 1 409
##sequence-region scaffold_v14_131441 1 1436
##sequence-region scaffold_v14_131442 1 1279
##sequence-region scaffold_v14_131443 1 403
##sequence-region scaffold_v14_131444 1 1203
##sequence-region scaffold_v14_131445 1 1974
##sequence-region scaffold_v14_131446 1 2783
##sequence-region scaffold_v14_131447 1 1473
##sequence-region scaffold_v14_131448 1 5105
##sequence-region scaffold_v14_131449 1 647
##sequence-region scaffold_v14_13145 1 673
##sequence-region scaffold_v14_131450 1 710
##sequence-region scaffold_v14_131451 1 393
##sequence-region scaffold_v14_131452 1 612
##sequence-region scaffold_v14_131453 1 390
##sequence-region scaffold_v14_131454 1 751
##sequence-region scaffold_v14_131455 1 446
##sequence-region scaffold_v14_131456 1 5506
##sequence-region scaffold_v14_131457 1 1307
##sequence-region scaffold_v14_131458 1 557
##sequence-region scaffold_v14_131459 1 1503
##sequence-region scaffold_v14_13146 1 780
##sequence-region scaffold_v14_131460 1 1183
##sequence-region scaffold_v14_131461 1 1720
##sequence-region scaffold_v14_131462 1 913
##sequence-region scaffold_v14_131463 1 759
##sequence-region scaffold_v14_131464 1 615
##sequence-region scaffold_v14_131465 1 937
##sequence-region scaffold_v14_131466 1 1547
##sequence-region scaffold_v14_131467 1 423
##sequence-region scaffold_v14_131468 1 399
##sequence-region scaffold_v14_131469 1 395
##sequence-region scaffold_v14_13147 1 1192
##sequence-region scaffold_v14_131470 1 422
##sequence-region scaffold_v14_131471 1 386
##sequence-region scaffold_v14_131472 1 399
##sequence-region scaffold_v14_131473 1 414
##sequence-region scaffold_v14_131474 1 411
##sequence-region scaffold_v14_131475 1 1015
##sequence-region scaffold_v14_131476 1 406
##sequence-region scaffold_v14_131477 1 425
##sequence-region scaffold_v14_131478 1 4974
##sequence-region scaffold_v14_131479 1 401
##sequence-region scaffold_v14_13148 1 1606
##sequence-region scaffold_v14_131480 1 408
##sequence-region scaffold_v14_131481 1 423
##sequence-region scaffold_v14_131482 1 410
##sequence-region scaffold_v14_131483 1 390
##sequence-region scaffold_v14_131484 1 428
##sequence-region scaffold_v14_131485 1 586
##sequence-region scaffold_v14_131486 1 488
##sequence-region scaffold_v14_131487 1 386
##sequence-region scaffold_v14_131488 1 840
##sequence-region scaffold_v14_131489 1 2591
##sequence-region scaffold_v14_13149 1 987
##sequence-region scaffold_v14_131490 1 407
##sequence-region scaffold_v14_131491 1 414
##sequence-region scaffold_v14_131492 1 818
##sequence-region scaffold_v14_131493 1 407
##sequence-region scaffold_v14_131494 1 722
##sequence-region scaffold_v14_131495 1 770
##sequence-region scaffold_v14_131496 1 841
##sequence-region scaffold_v14_131497 1 485
##sequence-region scaffold_v14_131498 1 410
##sequence-region scaffold_v14_13150 1 21104
##sequence-region scaffold_v14_131500 1 1012
##sequence-region scaffold_v14_131501 1 849
##sequence-region scaffold_v14_131502 1 3219
##sequence-region scaffold_v14_131503 1 1098
##sequence-region scaffold_v14_131504 1 396
##sequence-region scaffold_v14_131505 1 1675
##sequence-region scaffold_v14_131506 1 431
##sequence-region scaffold_v14_131507 1 430
##sequence-region scaffold_v14_131508 1 388
##sequence-region scaffold_v14_131509 1 2032
##sequence-region scaffold_v14_13151 1 1312
##sequence-region scaffold_v14_131510 1 717
##sequence-region scaffold_v14_131511 1 741
##sequence-region scaffold_v14_131512 1 414
##sequence-region scaffold_v14_131513 1 404
##sequence-region scaffold_v14_131514 1 387
##sequence-region scaffold_v14_131515 1 748
##sequence-region scaffold_v14_131516 1 851
##sequence-region scaffold_v14_131517 1 389
##sequence-region scaffold_v14_131518 1 605
##sequence-region scaffold_v14_131519 1 611
##sequence-region scaffold_v14_13152 1 621
##sequence-region scaffold_v14_131520 1 2464
##sequence-region scaffold_v14_131521 1 391
##sequence-region scaffold_v14_131522 1 3057
##sequence-region scaffold_v14_131523 1 402
##sequence-region scaffold_v14_131524 1 413
##sequence-region scaffold_v14_131525 1 391
##sequence-region scaffold_v14_131526 1 1069
##sequence-region scaffold_v14_131527 1 2134
##sequence-region scaffold_v14_131528 1 2278
##sequence-region scaffold_v14_131529 1 10292
##sequence-region scaffold_v14_13153 1 20772
##sequence-region scaffold_v14_131530 1 426
##sequence-region scaffold_v14_131531 1 1620
##sequence-region scaffold_v14_131532 1 414
##sequence-region scaffold_v14_131533 1 666
##sequence-region scaffold_v14_131534 1 1369
##sequence-region scaffold_v14_131535 1 437
##sequence-region scaffold_v14_131536 1 1579
##sequence-region scaffold_v14_131537 1 400
##sequence-region scaffold_v14_131538 1 388
##sequence-region scaffold_v14_131539 1 388
##sequence-region scaffold_v14_13154 1 20770
##sequence-region scaffold_v14_131540 1 1596
##sequence-region scaffold_v14_131541 1 975
##sequence-region scaffold_v14_131542 1 412
##sequence-region scaffold_v14_131543 1 1093
##sequence-region scaffold_v14_131544 1 1213
##sequence-region scaffold_v14_131545 1 405
##sequence-region scaffold_v14_131546 1 1106
##sequence-region scaffold_v14_131547 1 1746
##sequence-region scaffold_v14_131548 1 709
##sequence-region scaffold_v14_131549 1 390
##sequence-region scaffold_v14_13155 1 1596
##sequence-region scaffold_v14_131550 1 524
##sequence-region scaffold_v14_131551 1 1217
##sequence-region scaffold_v14_131552 1 1702
##sequence-region scaffold_v14_131553 1 523
##sequence-region scaffold_v14_131554 1 405
##sequence-region scaffold_v14_131555 1 393
##sequence-region scaffold_v14_131556 1 1453
##sequence-region scaffold_v14_131557 1 406
##sequence-region scaffold_v14_131558 1 1178
##sequence-region scaffold_v14_131559 1 2240
##sequence-region scaffold_v14_13156 1 1508
##sequence-region scaffold_v14_131560 1 1302
##sequence-region scaffold_v14_131561 1 779
##sequence-region scaffold_v14_131562 1 901
##sequence-region scaffold_v14_131563 1 765
##sequence-region scaffold_v14_131564 1 389
##sequence-region scaffold_v14_131565 1 390
##sequence-region scaffold_v14_131566 1 773
##sequence-region scaffold_v14_131567 1 397
##sequence-region scaffold_v14_131568 1 1451
##sequence-region scaffold_v14_131569 1 415
##sequence-region scaffold_v14_13157 1 1347
##sequence-region scaffold_v14_131570 1 2413
##sequence-region scaffold_v14_131571 1 396
##sequence-region scaffold_v14_131572 1 648
##sequence-region scaffold_v14_131573 1 3605
##sequence-region scaffold_v14_131574 1 427
##sequence-region scaffold_v14_131575 1 521
##sequence-region scaffold_v14_131576 1 394
##sequence-region scaffold_v14_131577 1 394
##sequence-region scaffold_v14_131578 1 845
##sequence-region scaffold_v14_131579 1 1785
##sequence-region scaffold_v14_13158 1 1293
##sequence-region scaffold_v14_131580 1 388
##sequence-region scaffold_v14_131581 1 390
##sequence-region scaffold_v14_131582 1 392
##sequence-region scaffold_v14_131583 1 395
##sequence-region scaffold_v14_131584 1 716
##sequence-region scaffold_v14_131585 1 798
##sequence-region scaffold_v14_131586 1 408
##sequence-region scaffold_v14_131587 1 921
##sequence-region scaffold_v14_131588 1 1188
##sequence-region scaffold_v14_131589 1 406
##sequence-region scaffold_v14_13159 1 1005
##sequence-region scaffold_v14_131590 1 411
##sequence-region scaffold_v14_131591 1 402
##sequence-region scaffold_v14_131592 1 386
##sequence-region scaffold_v14_131593 1 399
##sequence-region scaffold_v14_131594 1 533
##sequence-region scaffold_v14_131595 1 2019
##sequence-region scaffold_v14_131596 1 1364
##sequence-region scaffold_v14_131597 1 392
##sequence-region scaffold_v14_131598 1 394
##sequence-region scaffold_v14_131599 1 385
##sequence-region scaffold_v14_13160 1 1259
##sequence-region scaffold_v14_131600 1 412
##sequence-region scaffold_v14_131601 1 403
##sequence-region scaffold_v14_131602 1 922
##sequence-region scaffold_v14_131603 1 391
##sequence-region scaffold_v14_131604 1 1854
##sequence-region scaffold_v14_131605 1 401
##sequence-region scaffold_v14_131606 1 404
##sequence-region scaffold_v14_131607 1 1271
##sequence-region scaffold_v14_131608 1 585
##sequence-region scaffold_v14_131609 1 2391
##sequence-region scaffold_v14_13161 1 6801
##sequence-region scaffold_v14_131610 1 2348
##sequence-region scaffold_v14_131611 1 2713
##sequence-region scaffold_v14_131612 1 437
##sequence-region scaffold_v14_131613 1 415
##sequence-region scaffold_v14_131614 1 2837
##sequence-region scaffold_v14_131615 1 394
##sequence-region scaffold_v14_131616 1 815
##sequence-region scaffold_v14_131617 1 387
##sequence-region scaffold_v14_131618 1 396
##sequence-region scaffold_v14_131619 1 416
##sequence-region scaffold_v14_13162 1 1111
##sequence-region scaffold_v14_131620 1 1079
##sequence-region scaffold_v14_131621 1 573
##sequence-region scaffold_v14_131622 1 546
##sequence-region scaffold_v14_131623 1 392
##sequence-region scaffold_v14_131624 1 408
##sequence-region scaffold_v14_131625 1 414
##sequence-region scaffold_v14_131626 1 409
##sequence-region scaffold_v14_131627 1 407
##sequence-region scaffold_v14_131628 1 418
##sequence-region scaffold_v14_131629 1 5862
##sequence-region scaffold_v14_13163 1 1282
##sequence-region scaffold_v14_131630 1 6057
##sequence-region scaffold_v14_131631 1 394
##sequence-region scaffold_v14_131632 1 1155
##sequence-region scaffold_v14_131633 1 491
##sequence-region scaffold_v14_131634 1 775
##sequence-region scaffold_v14_131635 1 412
##sequence-region scaffold_v14_131636 1 390
##sequence-region scaffold_v14_131637 1 675
##sequence-region scaffold_v14_131638 1 385
##sequence-region scaffold_v14_131639 1 2534
##sequence-region scaffold_v14_13164 1 950
##sequence-region scaffold_v14_131640 1 397
##sequence-region scaffold_v14_131641 1 753
##sequence-region scaffold_v14_131642 1 393
##sequence-region scaffold_v14_131643 1 493
##sequence-region scaffold_v14_131644 1 427
##sequence-region scaffold_v14_131645 1 1121
##sequence-region scaffold_v14_131646 1 393
##sequence-region scaffold_v14_131647 1 559
##sequence-region scaffold_v14_131648 1 1047
##sequence-region scaffold_v14_131649 1 411
##sequence-region scaffold_v14_13165 1 2011
##sequence-region scaffold_v14_131650 1 2320
##sequence-region scaffold_v14_131651 1 416
##sequence-region scaffold_v14_131652 1 395
##sequence-region scaffold_v14_131653 1 416
##sequence-region scaffold_v14_131654 1 402
##sequence-region scaffold_v14_131655 1 727
##sequence-region scaffold_v14_131656 1 2515
##sequence-region scaffold_v14_131657 1 393
##sequence-region scaffold_v14_131658 1 1022
##sequence-region scaffold_v14_131659 1 407
##sequence-region scaffold_v14_13166 1 600
##sequence-region scaffold_v14_131660 1 2499
##sequence-region scaffold_v14_131661 1 570
##sequence-region scaffold_v14_131662 1 1835
##sequence-region scaffold_v14_131663 1 387
##sequence-region scaffold_v14_131664 1 876
##sequence-region scaffold_v14_131665 1 387
##sequence-region scaffold_v14_131666 1 3855
##sequence-region scaffold_v14_131667 1 419
##sequence-region scaffold_v14_131668 1 406
##sequence-region scaffold_v14_131669 1 423
##sequence-region scaffold_v14_13167 1 1381
##sequence-region scaffold_v14_131670 1 857
##sequence-region scaffold_v14_131671 1 501
##sequence-region scaffold_v14_131672 1 910
##sequence-region scaffold_v14_131673 1 724
##sequence-region scaffold_v14_131674 1 409
##sequence-region scaffold_v14_131675 1 896
##sequence-region scaffold_v14_131676 1 597
##sequence-region scaffold_v14_131677 1 1151
##sequence-region scaffold_v14_131678 1 423
##sequence-region scaffold_v14_131679 1 943
##sequence-region scaffold_v14_13168 1 1782
##sequence-region scaffold_v14_131680 1 415
##sequence-region scaffold_v14_131681 1 910
##sequence-region scaffold_v14_131682 1 7827
##sequence-region scaffold_v14_131683 1 437
##sequence-region scaffold_v14_131684 1 420
##sequence-region scaffold_v14_131685 1 652
##sequence-region scaffold_v14_131686 1 903
##sequence-region scaffold_v14_131687 1 403
##sequence-region scaffold_v14_131688 1 1036
##sequence-region scaffold_v14_131689 1 678
##sequence-region scaffold_v14_13169 1 597
##sequence-region scaffold_v14_131690 1 1353
##sequence-region scaffold_v14_131691 1 672
##sequence-region scaffold_v14_131692 1 1291
##sequence-region scaffold_v14_131693 1 1525
##sequence-region scaffold_v14_131694 1 415
##sequence-region scaffold_v14_131695 1 1847
##sequence-region scaffold_v14_131696 1 415
##sequence-region scaffold_v14_131697 1 1879
##sequence-region scaffold_v14_131698 1 2384
##sequence-region scaffold_v14_131699 1 407
##sequence-region scaffold_v14_13170 1 760
##sequence-region scaffold_v14_131700 1 1184
##sequence-region scaffold_v14_131701 1 385
##sequence-region scaffold_v14_131702 1 1886
##sequence-region scaffold_v14_131703 1 594
##sequence-region scaffold_v14_131704 1 417
##sequence-region scaffold_v14_131705 1 720
##sequence-region scaffold_v14_131706 1 436
##sequence-region scaffold_v14_131707 1 412
##sequence-region scaffold_v14_131708 1 402
##sequence-region scaffold_v14_131709 1 1185
##sequence-region scaffold_v14_13171 1 1750
##sequence-region scaffold_v14_131710 1 417
##sequence-region scaffold_v14_131711 1 412
##sequence-region scaffold_v14_131712 1 385
##sequence-region scaffold_v14_131713 1 419
##sequence-region scaffold_v14_131714 1 411
##sequence-region scaffold_v14_131715 1 779
##sequence-region scaffold_v14_131716 1 1577
##sequence-region scaffold_v14_131717 1 2905
##sequence-region scaffold_v14_131718 1 692
##sequence-region scaffold_v14_131719 1 386
##sequence-region scaffold_v14_13172 1 1427
##sequence-region scaffold_v14_131720 1 883
##sequence-region scaffold_v14_131721 1 929
##sequence-region scaffold_v14_131722 1 1919
##sequence-region scaffold_v14_131723 1 753
##sequence-region scaffold_v14_131724 1 474
##sequence-region scaffold_v14_131725 1 840
##sequence-region scaffold_v14_131726 1 406
##sequence-region scaffold_v14_131727 1 385
##sequence-region scaffold_v14_131728 1 396
##sequence-region scaffold_v14_131729 1 400
##sequence-region scaffold_v14_13173 1 1077
##sequence-region scaffold_v14_131730 1 414
##sequence-region scaffold_v14_131731 1 428
##sequence-region scaffold_v14_131732 1 1333
##sequence-region scaffold_v14_131733 1 427
##sequence-region scaffold_v14_131734 1 965
##sequence-region scaffold_v14_131735 1 433
##sequence-region scaffold_v14_131736 1 737
##sequence-region scaffold_v14_131737 1 401
##sequence-region scaffold_v14_131738 1 612
##sequence-region scaffold_v14_131739 1 393
##sequence-region scaffold_v14_13174 1 615
##sequence-region scaffold_v14_131740 1 2737
##sequence-region scaffold_v14_131741 1 388
##sequence-region scaffold_v14_131742 1 8262
##sequence-region scaffold_v14_131743 1 766
##sequence-region scaffold_v14_131744 1 650
##sequence-region scaffold_v14_131745 1 389
##sequence-region scaffold_v14_131747 1 388
##sequence-region scaffold_v14_131748 1 496
##sequence-region scaffold_v14_131749 1 426
##sequence-region scaffold_v14_13175 1 1769
##sequence-region scaffold_v14_131750 1 1050
##sequence-region scaffold_v14_131751 1 388
##sequence-region scaffold_v14_131752 1 390
##sequence-region scaffold_v14_131753 1 538
##sequence-region scaffold_v14_131754 1 391
##sequence-region scaffold_v14_131755 1 412
##sequence-region scaffold_v14_131756 1 4085
##sequence-region scaffold_v14_131757 1 408
##sequence-region scaffold_v14_131758 1 4467
##sequence-region scaffold_v14_131759 1 447
##sequence-region scaffold_v14_13176 1 1204
##sequence-region scaffold_v14_131760 1 575
##sequence-region scaffold_v14_131761 1 3386
##sequence-region scaffold_v14_131762 1 419
##sequence-region scaffold_v14_131763 1 389
##sequence-region scaffold_v14_131764 1 422
##sequence-region scaffold_v14_131765 1 2377
##sequence-region scaffold_v14_131766 1 559
##sequence-region scaffold_v14_131767 1 457
##sequence-region scaffold_v14_131768 1 1788
##sequence-region scaffold_v14_131769 1 647
##sequence-region scaffold_v14_13177 1 1011
##sequence-region scaffold_v14_131770 1 1109
##sequence-region scaffold_v14_131771 1 985
##sequence-region scaffold_v14_131772 1 1157
##sequence-region scaffold_v14_131773 1 385
##sequence-region scaffold_v14_131774 1 1108
##sequence-region scaffold_v14_131775 1 754
##sequence-region scaffold_v14_131776 1 1432
##sequence-region scaffold_v14_131777 1 419
##sequence-region scaffold_v14_131778 1 1150
##sequence-region scaffold_v14_131779 1 733
##sequence-region scaffold_v14_13178 1 709
##sequence-region scaffold_v14_131780 1 849
##sequence-region scaffold_v14_131781 1 401
##sequence-region scaffold_v14_131782 1 385
##sequence-region scaffold_v14_131783 1 1640
##sequence-region scaffold_v14_131784 1 611
##sequence-region scaffold_v14_131785 1 540
##sequence-region scaffold_v14_131786 1 438
##sequence-region scaffold_v14_131787 1 485
##sequence-region scaffold_v14_131788 1 1276
##sequence-region scaffold_v14_131789 1 423
##sequence-region scaffold_v14_13179 1 854
##sequence-region scaffold_v14_131790 1 3538
##sequence-region scaffold_v14_131791 1 393
##sequence-region scaffold_v14_131792 1 406
##sequence-region scaffold_v14_131793 1 390
##sequence-region scaffold_v14_131794 1 2904
##sequence-region scaffold_v14_131795 1 387
##sequence-region scaffold_v14_131796 1 422
##sequence-region scaffold_v14_131797 1 2778
##sequence-region scaffold_v14_131798 1 397
##sequence-region scaffold_v14_131799 1 1857
##sequence-region scaffold_v14_13180 1 949
##sequence-region scaffold_v14_131800 1 387
##sequence-region scaffold_v14_131801 1 400
##sequence-region scaffold_v14_131802 1 417
##sequence-region scaffold_v14_131803 1 395
##sequence-region scaffold_v14_131804 1 1768
##sequence-region scaffold_v14_131805 1 460
##sequence-region scaffold_v14_131806 1 385
##sequence-region scaffold_v14_131807 1 413
##sequence-region scaffold_v14_131808 1 3654
##sequence-region scaffold_v14_131809 1 422
##sequence-region scaffold_v14_13181 1 778
##sequence-region scaffold_v14_131810 1 2142
##sequence-region scaffold_v14_131811 1 415
##sequence-region scaffold_v14_131812 1 433
##sequence-region scaffold_v14_131813 1 412
##sequence-region scaffold_v14_131814 1 404
##sequence-region scaffold_v14_131815 1 414
##sequence-region scaffold_v14_131816 1 444
##sequence-region scaffold_v14_131817 1 443
##sequence-region scaffold_v14_131818 1 407
##sequence-region scaffold_v14_131819 1 543
##sequence-region scaffold_v14_13182 1 2238
##sequence-region scaffold_v14_131820 1 424
##sequence-region scaffold_v14_131821 1 1761
##sequence-region scaffold_v14_131822 1 1337
##sequence-region scaffold_v14_131823 1 3659
##sequence-region scaffold_v14_131824 1 696
##sequence-region scaffold_v14_131825 1 436
##sequence-region scaffold_v14_131826 1 392
##sequence-region scaffold_v14_131827 1 403
##sequence-region scaffold_v14_131828 1 1513
##sequence-region scaffold_v14_131829 1 405
##sequence-region scaffold_v14_13183 1 1020
##sequence-region scaffold_v14_131830 1 391
##sequence-region scaffold_v14_131831 1 399
##sequence-region scaffold_v14_131832 1 514
##sequence-region scaffold_v14_131833 1 394
##sequence-region scaffold_v14_131834 1 396
##sequence-region scaffold_v14_131835 1 398
##sequence-region scaffold_v14_131836 1 394
##sequence-region scaffold_v14_131837 1 419
##sequence-region scaffold_v14_131838 1 418
##sequence-region scaffold_v14_131839 1 1524
##sequence-region scaffold_v14_13184 1 1060
##sequence-region scaffold_v14_131840 1 385
##sequence-region scaffold_v14_131841 1 1513
##sequence-region scaffold_v14_131842 1 390
##sequence-region scaffold_v14_131843 1 419
##sequence-region scaffold_v14_131844 1 715
##sequence-region scaffold_v14_131845 1 502
##sequence-region scaffold_v14_131846 1 1839
##sequence-region scaffold_v14_131847 1 392
##sequence-region scaffold_v14_131848 1 1307
##sequence-region scaffold_v14_131849 1 464
##sequence-region scaffold_v14_13185 1 1520
##sequence-region scaffold_v14_131850 1 434
##sequence-region scaffold_v14_131851 1 5631
##sequence-region scaffold_v14_131852 1 390
##sequence-region scaffold_v14_131853 1 393
##sequence-region scaffold_v14_131854 1 398
##sequence-region scaffold_v14_131855 1 482
##sequence-region scaffold_v14_131856 1 2448
##sequence-region scaffold_v14_131857 1 6871
##sequence-region scaffold_v14_131858 1 387
##sequence-region scaffold_v14_131859 1 411
##sequence-region scaffold_v14_13186 1 1520
##sequence-region scaffold_v14_131860 1 5440
##sequence-region scaffold_v14_131861 1 2088
##sequence-region scaffold_v14_131862 1 1039
##sequence-region scaffold_v14_131863 1 9729
##sequence-region scaffold_v14_131864 1 508
##sequence-region scaffold_v14_131865 1 417
##sequence-region scaffold_v14_131866 1 403
##sequence-region scaffold_v14_131867 1 919
##sequence-region scaffold_v14_131868 1 1230
##sequence-region scaffold_v14_131869 1 1761
##sequence-region scaffold_v14_13187 1 1473
##sequence-region scaffold_v14_131870 1 395
##sequence-region scaffold_v14_131871 1 410
##sequence-region scaffold_v14_131872 1 404
##sequence-region scaffold_v14_131873 1 997
##sequence-region scaffold_v14_131874 1 427
##sequence-region scaffold_v14_131875 1 1102
##sequence-region scaffold_v14_131876 1 399
##sequence-region scaffold_v14_131877 1 871
##sequence-region scaffold_v14_131878 1 1361
##sequence-region scaffold_v14_131879 1 407
##sequence-region scaffold_v14_13188 1 660
##sequence-region scaffold_v14_131880 1 1124
##sequence-region scaffold_v14_131881 1 395
##sequence-region scaffold_v14_131882 1 404
##sequence-region scaffold_v14_131883 1 2225
##sequence-region scaffold_v14_131884 1 2119
##sequence-region scaffold_v14_131885 1 392
##sequence-region scaffold_v14_131886 1 443
##sequence-region scaffold_v14_131887 1 1720
##sequence-region scaffold_v14_131888 1 411
##sequence-region scaffold_v14_131889 1 1065
##sequence-region scaffold_v14_13189 1 1926
##sequence-region scaffold_v14_131890 1 1714
##sequence-region scaffold_v14_131891 1 402
##sequence-region scaffold_v14_131892 1 390
##sequence-region scaffold_v14_131893 1 393
##sequence-region scaffold_v14_131894 1 1084
##sequence-region scaffold_v14_131895 1 417
##sequence-region scaffold_v14_131896 1 892
##sequence-region scaffold_v14_131897 1 1304
##sequence-region scaffold_v14_131898 1 403
##sequence-region scaffold_v14_131899 1 396
##sequence-region scaffold_v14_13190 1 681
##sequence-region scaffold_v14_131900 1 396
##sequence-region scaffold_v14_131901 1 1044
##sequence-region scaffold_v14_131902 1 387
##sequence-region scaffold_v14_131903 1 409
##sequence-region scaffold_v14_131904 1 412
##sequence-region scaffold_v14_131905 1 596
##sequence-region scaffold_v14_131906 1 692
##sequence-region scaffold_v14_131907 1 421
##sequence-region scaffold_v14_131908 1 544
##sequence-region scaffold_v14_131909 1 591
##sequence-region scaffold_v14_13191 1 900
##sequence-region scaffold_v14_131910 1 440
##sequence-region scaffold_v14_131911 1 408
##sequence-region scaffold_v14_131912 1 1195
##sequence-region scaffold_v14_131913 1 411
##sequence-region scaffold_v14_131914 1 386
##sequence-region scaffold_v14_131915 1 392
##sequence-region scaffold_v14_131916 1 433
##sequence-region scaffold_v14_131917 1 839
##sequence-region scaffold_v14_131918 1 422
##sequence-region scaffold_v14_131919 1 409
##sequence-region scaffold_v14_13192 1 1308
##sequence-region scaffold_v14_131920 1 2407
##sequence-region scaffold_v14_131921 1 398
##sequence-region scaffold_v14_131922 1 388
##sequence-region scaffold_v14_131923 1 1535
##sequence-region scaffold_v14_131924 1 423
##sequence-region scaffold_v14_131925 1 419
##sequence-region scaffold_v14_131926 1 3900
##sequence-region scaffold_v14_131927 1 413
##sequence-region scaffold_v14_131928 1 387
##sequence-region scaffold_v14_131929 1 400
##sequence-region scaffold_v14_13193 1 1518
##sequence-region scaffold_v14_131930 1 387
##sequence-region scaffold_v14_131931 1 1368
##sequence-region scaffold_v14_131932 1 417
##sequence-region scaffold_v14_131933 1 839
##sequence-region scaffold_v14_131934 1 2338
##sequence-region scaffold_v14_131935 1 1156
##sequence-region scaffold_v14_131936 1 2872
##sequence-region scaffold_v14_131937 1 4933
##sequence-region scaffold_v14_131938 1 681
##sequence-region scaffold_v14_131939 1 621
##sequence-region scaffold_v14_13194 1 882
##sequence-region scaffold_v14_131940 1 852
##sequence-region scaffold_v14_131941 1 402
##sequence-region scaffold_v14_131942 1 602
##sequence-region scaffold_v14_131943 1 1499
##sequence-region scaffold_v14_131944 1 2511
##sequence-region scaffold_v14_131945 1 414
##sequence-region scaffold_v14_131946 1 396
##sequence-region scaffold_v14_131947 1 445
##sequence-region scaffold_v14_131948 1 944
##sequence-region scaffold_v14_131949 1 1057
##sequence-region scaffold_v14_13195 1 1527
##sequence-region scaffold_v14_131950 1 447
##sequence-region scaffold_v14_131951 1 416
##sequence-region scaffold_v14_131952 1 389
##sequence-region scaffold_v14_131953 1 406
##sequence-region scaffold_v14_131954 1 385
##sequence-region scaffold_v14_131955 1 796
##sequence-region scaffold_v14_131956 1 1387
##sequence-region scaffold_v14_131957 1 514
##sequence-region scaffold_v14_131958 1 405
##sequence-region scaffold_v14_131959 1 3292
##sequence-region scaffold_v14_13196 1 1126
##sequence-region scaffold_v14_131960 1 1022
##sequence-region scaffold_v14_131961 1 1021
##sequence-region scaffold_v14_131962 1 451
##sequence-region scaffold_v14_131963 1 1914
##sequence-region scaffold_v14_131964 1 401
##sequence-region scaffold_v14_131965 1 5651
##sequence-region scaffold_v14_131966 1 409
##sequence-region scaffold_v14_131967 1 386
##sequence-region scaffold_v14_131968 1 404
##sequence-region scaffold_v14_131969 1 417
##sequence-region scaffold_v14_13197 1 3027
##sequence-region scaffold_v14_131970 1 403
##sequence-region scaffold_v14_131971 1 1849
##sequence-region scaffold_v14_131972 1 428
##sequence-region scaffold_v14_131973 1 447
##sequence-region scaffold_v14_131974 1 1696
##sequence-region scaffold_v14_131975 1 408
##sequence-region scaffold_v14_131976 1 722
##sequence-region scaffold_v14_131977 1 392
##sequence-region scaffold_v14_131978 1 395
##sequence-region scaffold_v14_131979 1 1511
##sequence-region scaffold_v14_13198 1 1210
##sequence-region scaffold_v14_131980 1 736
##sequence-region scaffold_v14_131981 1 484
##sequence-region scaffold_v14_131982 1 401
##sequence-region scaffold_v14_131983 1 3302
##sequence-region scaffold_v14_131984 1 407
##sequence-region scaffold_v14_131985 1 400
##sequence-region scaffold_v14_131986 1 440
##sequence-region scaffold_v14_131987 1 390
##sequence-region scaffold_v14_131988 1 595
##sequence-region scaffold_v14_131989 1 430
##sequence-region scaffold_v14_13199 1 1236
##sequence-region scaffold_v14_131990 1 1321
##sequence-region scaffold_v14_131991 1 1992
##sequence-region scaffold_v14_131992 1 396
##sequence-region scaffold_v14_131993 1 403
##sequence-region scaffold_v14_131994 1 3454
##sequence-region scaffold_v14_131995 1 1825
##sequence-region scaffold_v14_131996 1 876
##sequence-region scaffold_v14_131997 1 414
##sequence-region scaffold_v14_131998 1 1136
##sequence-region scaffold_v14_131999 1 404
##sequence-region scaffold_v14_13200 1 933
##sequence-region scaffold_v14_132000 1 418
##sequence-region scaffold_v14_132001 1 398
##sequence-region scaffold_v14_132002 1 514
##sequence-region scaffold_v14_132003 1 3600
##sequence-region scaffold_v14_132004 1 393
##sequence-region scaffold_v14_132005 1 701
##sequence-region scaffold_v14_132006 1 408
##sequence-region scaffold_v14_132007 1 2184
##sequence-region scaffold_v14_132008 1 423
##sequence-region scaffold_v14_132009 1 796
##sequence-region scaffold_v14_13201 1 1051
##sequence-region scaffold_v14_132010 1 1378
##sequence-region scaffold_v14_132011 1 393
##sequence-region scaffold_v14_132012 1 411
##sequence-region scaffold_v14_132013 1 499
##sequence-region scaffold_v14_132014 1 1945
##sequence-region scaffold_v14_132015 1 4185
##sequence-region scaffold_v14_132016 1 394
##sequence-region scaffold_v14_132017 1 655
##sequence-region scaffold_v14_132018 1 1604
##sequence-region scaffold_v14_132019 1 708
##sequence-region scaffold_v14_13202 1 1075
##sequence-region scaffold_v14_132020 1 402
##sequence-region scaffold_v14_132021 1 624
##sequence-region scaffold_v14_132022 1 417
##sequence-region scaffold_v14_132023 1 410
##sequence-region scaffold_v14_132024 1 427
##sequence-region scaffold_v14_132025 1 862
##sequence-region scaffold_v14_132026 1 387
##sequence-region scaffold_v14_132027 1 1015
##sequence-region scaffold_v14_132028 1 1103
##sequence-region scaffold_v14_132029 1 445
##sequence-region scaffold_v14_13203 1 1519
##sequence-region scaffold_v14_132030 1 421
##sequence-region scaffold_v14_132031 1 429
##sequence-region scaffold_v14_132032 1 1206
##sequence-region scaffold_v14_132033 1 1178
##sequence-region scaffold_v14_132034 1 470
##sequence-region scaffold_v14_132035 1 555
##sequence-region scaffold_v14_132036 1 424
##sequence-region scaffold_v14_132037 1 395
##sequence-region scaffold_v14_132038 1 415
##sequence-region scaffold_v14_132039 1 388
##sequence-region scaffold_v14_13204 1 2203
##sequence-region scaffold_v14_132040 1 392
##sequence-region scaffold_v14_132041 1 394
##sequence-region scaffold_v14_132042 1 586
##sequence-region scaffold_v14_132043 1 422
##sequence-region scaffold_v14_132044 1 398
##sequence-region scaffold_v14_132045 1 424
##sequence-region scaffold_v14_132046 1 6900
##sequence-region scaffold_v14_132047 1 1856
##sequence-region scaffold_v14_132048 1 401
##sequence-region scaffold_v14_132049 1 919
##sequence-region scaffold_v14_13205 1 1294
##sequence-region scaffold_v14_132050 1 407
##sequence-region scaffold_v14_132051 1 393
##sequence-region scaffold_v14_132052 1 389
##sequence-region scaffold_v14_132053 1 415
##sequence-region scaffold_v14_132054 1 404
##sequence-region scaffold_v14_132055 1 869
##sequence-region scaffold_v14_132056 1 402
##sequence-region scaffold_v14_132057 1 389
##sequence-region scaffold_v14_132058 1 399
##sequence-region scaffold_v14_132059 1 690
##sequence-region scaffold_v14_13206 1 1094
##sequence-region scaffold_v14_132060 1 958
##sequence-region scaffold_v14_132061 1 413
##sequence-region scaffold_v14_132062 1 411
##sequence-region scaffold_v14_132063 1 390
##sequence-region scaffold_v14_132064 1 413
##sequence-region scaffold_v14_132065 1 403
##sequence-region scaffold_v14_132066 1 1932
##sequence-region scaffold_v14_132067 1 1455
##sequence-region scaffold_v14_132068 1 677
##sequence-region scaffold_v14_132069 1 411
##sequence-region scaffold_v14_13207 1 758
##sequence-region scaffold_v14_132070 1 1103
##sequence-region scaffold_v14_132071 1 414
##sequence-region scaffold_v14_132072 1 490
##sequence-region scaffold_v14_132073 1 401
##sequence-region scaffold_v14_132074 1 403
##sequence-region scaffold_v14_132075 1 1512
##sequence-region scaffold_v14_132076 1 747
##sequence-region scaffold_v14_132077 1 385
##sequence-region scaffold_v14_132078 1 402
##sequence-region scaffold_v14_132079 1 393
##sequence-region scaffold_v14_13208 1 1051
##sequence-region scaffold_v14_132080 1 385
##sequence-region scaffold_v14_132081 1 1857
##sequence-region scaffold_v14_132082 1 385
##sequence-region scaffold_v14_132083 1 396
##sequence-region scaffold_v14_132084 1 727
##sequence-region scaffold_v14_132085 1 595
##sequence-region scaffold_v14_132086 1 4288
##sequence-region scaffold_v14_132087 1 734
##sequence-region scaffold_v14_132088 1 3046
##sequence-region scaffold_v14_132089 1 490
##sequence-region scaffold_v14_13209 1 1043
##sequence-region scaffold_v14_132090 1 419
##sequence-region scaffold_v14_132091 1 410
##sequence-region scaffold_v14_132092 1 437
##sequence-region scaffold_v14_132093 1 449
##sequence-region scaffold_v14_132094 1 409
##sequence-region scaffold_v14_132095 1 1700
##sequence-region scaffold_v14_132096 1 399
##sequence-region scaffold_v14_132097 1 406
##sequence-region scaffold_v14_132098 1 1136
##sequence-region scaffold_v14_132099 1 545
##sequence-region scaffold_v14_13210 1 690
##sequence-region scaffold_v14_132100 1 421
##sequence-region scaffold_v14_132101 1 389
##sequence-region scaffold_v14_132102 1 409
##sequence-region scaffold_v14_132103 1 484
##sequence-region scaffold_v14_132104 1 386
##sequence-region scaffold_v14_132105 1 637
##sequence-region scaffold_v14_132106 1 719
##sequence-region scaffold_v14_132107 1 1577
##sequence-region scaffold_v14_132108 1 416
##sequence-region scaffold_v14_132109 1 385
##sequence-region scaffold_v14_13211 1 703
##sequence-region scaffold_v14_132110 1 1507
##sequence-region scaffold_v14_132111 1 407
##sequence-region scaffold_v14_132112 1 470
##sequence-region scaffold_v14_132113 1 686
##sequence-region scaffold_v14_132114 1 1521
##sequence-region scaffold_v14_132115 1 1817
##sequence-region scaffold_v14_132116 1 473
##sequence-region scaffold_v14_132117 1 435
##sequence-region scaffold_v14_132118 1 397
##sequence-region scaffold_v14_132119 1 822
##sequence-region scaffold_v14_13212 1 1351
##sequence-region scaffold_v14_132120 1 398
##sequence-region scaffold_v14_132121 1 2055
##sequence-region scaffold_v14_132122 1 438
##sequence-region scaffold_v14_132123 1 1533
##sequence-region scaffold_v14_132124 1 610
##sequence-region scaffold_v14_132125 1 412
##sequence-region scaffold_v14_132126 1 1033
##sequence-region scaffold_v14_132127 1 1162
##sequence-region scaffold_v14_132128 1 407
##sequence-region scaffold_v14_132129 1 1600
##sequence-region scaffold_v14_13213 1 505
##sequence-region scaffold_v14_132130 1 3933
##sequence-region scaffold_v14_132131 1 1313
##sequence-region scaffold_v14_132132 1 390
##sequence-region scaffold_v14_132133 1 407
##sequence-region scaffold_v14_132134 1 1678
##sequence-region scaffold_v14_132135 1 421
##sequence-region scaffold_v14_132136 1 411
##sequence-region scaffold_v14_132137 1 805
##sequence-region scaffold_v14_132138 1 1370
##sequence-region scaffold_v14_132139 1 405
##sequence-region scaffold_v14_13214 1 558
##sequence-region scaffold_v14_132140 1 1228
##sequence-region scaffold_v14_132141 1 397
##sequence-region scaffold_v14_132142 1 1095
##sequence-region scaffold_v14_132143 1 410
##sequence-region scaffold_v14_132144 1 1549
##sequence-region scaffold_v14_132145 1 418
##sequence-region scaffold_v14_132146 1 884
##sequence-region scaffold_v14_132147 1 2422
##sequence-region scaffold_v14_132148 1 2104
##sequence-region scaffold_v14_132149 1 399
##sequence-region scaffold_v14_13215 1 823
##sequence-region scaffold_v14_132150 1 496
##sequence-region scaffold_v14_132151 1 413
##sequence-region scaffold_v14_132152 1 435
##sequence-region scaffold_v14_132153 1 388
##sequence-region scaffold_v14_132154 1 847
##sequence-region scaffold_v14_132155 1 1065
##sequence-region scaffold_v14_132156 1 577
##sequence-region scaffold_v14_132157 1 417
##sequence-region scaffold_v14_132158 1 416
##sequence-region scaffold_v14_132159 1 674
##sequence-region scaffold_v14_13216 1 961
##sequence-region scaffold_v14_132160 1 402
##sequence-region scaffold_v14_132161 1 407
##sequence-region scaffold_v14_132162 1 490
##sequence-region scaffold_v14_132163 1 406
##sequence-region scaffold_v14_132164 1 444
##sequence-region scaffold_v14_132165 1 638
##sequence-region scaffold_v14_132166 1 390
##sequence-region scaffold_v14_132167 1 1668
##sequence-region scaffold_v14_132168 1 1606
##sequence-region scaffold_v14_132169 1 411
##sequence-region scaffold_v14_13217 1 635
##sequence-region scaffold_v14_132170 1 2616
##sequence-region scaffold_v14_132171 1 402
##sequence-region scaffold_v14_132172 1 1124
##sequence-region scaffold_v14_132173 1 1210
##sequence-region scaffold_v14_132174 1 1259
##sequence-region scaffold_v14_132175 1 1855
##sequence-region scaffold_v14_132176 1 762
##sequence-region scaffold_v14_132177 1 421
##sequence-region scaffold_v14_132178 1 5617
##sequence-region scaffold_v14_132179 1 580
##sequence-region scaffold_v14_13218 1 1586
##sequence-region scaffold_v14_132180 1 2273
##sequence-region scaffold_v14_132181 1 2474
##sequence-region scaffold_v14_132182 1 1591
##sequence-region scaffold_v14_132183 1 1481
##sequence-region scaffold_v14_132184 1 1605
##sequence-region scaffold_v14_132185 1 393
##sequence-region scaffold_v14_132186 1 2037
##sequence-region scaffold_v14_132187 1 1279
##sequence-region scaffold_v14_132188 1 393
##sequence-region scaffold_v14_132189 1 438
##sequence-region scaffold_v14_13219 1 1184
##sequence-region scaffold_v14_132190 1 413
##sequence-region scaffold_v14_132191 1 420
##sequence-region scaffold_v14_132192 1 415
##sequence-region scaffold_v14_132193 1 1888
##sequence-region scaffold_v14_132194 1 440
##sequence-region scaffold_v14_132195 1 2253
##sequence-region scaffold_v14_132196 1 885
##sequence-region scaffold_v14_132197 1 404
##sequence-region scaffold_v14_132198 1 393
##sequence-region scaffold_v14_132199 1 398
##sequence-region scaffold_v14_13220 1 1117
##sequence-region scaffold_v14_132200 1 801
##sequence-region scaffold_v14_132201 1 830
##sequence-region scaffold_v14_132202 1 391
##sequence-region scaffold_v14_132203 1 387
##sequence-region scaffold_v14_132204 1 391
##sequence-region scaffold_v14_132205 1 400
##sequence-region scaffold_v14_132206 1 420
##sequence-region scaffold_v14_132207 1 398
##sequence-region scaffold_v14_132208 1 402
##sequence-region scaffold_v14_132209 1 5209
##sequence-region scaffold_v14_13221 1 1437
##sequence-region scaffold_v14_132210 1 1996
##sequence-region scaffold_v14_132211 1 2582
##sequence-region scaffold_v14_132212 1 395
##sequence-region scaffold_v14_132213 1 393
##sequence-region scaffold_v14_132214 1 3476
##sequence-region scaffold_v14_132215 1 406
##sequence-region scaffold_v14_132216 1 395
##sequence-region scaffold_v14_132217 1 590
##sequence-region scaffold_v14_132218 1 3132
##sequence-region scaffold_v14_132219 1 417
##sequence-region scaffold_v14_13222 1 885
##sequence-region scaffold_v14_132220 1 394
##sequence-region scaffold_v14_132221 1 777
##sequence-region scaffold_v14_132222 1 389
##sequence-region scaffold_v14_132223 1 545
##sequence-region scaffold_v14_132224 1 1074
##sequence-region scaffold_v14_132225 1 414
##sequence-region scaffold_v14_132226 1 830
##sequence-region scaffold_v14_132227 1 571
##sequence-region scaffold_v14_132228 1 425
##sequence-region scaffold_v14_132229 1 2380
##sequence-region scaffold_v14_13223 1 1623
##sequence-region scaffold_v14_132230 1 2065
##sequence-region scaffold_v14_132231 1 2416
##sequence-region scaffold_v14_132232 1 435
##sequence-region scaffold_v14_132233 1 399
##sequence-region scaffold_v14_132234 1 426
##sequence-region scaffold_v14_132235 1 394
##sequence-region scaffold_v14_132236 1 422
##sequence-region scaffold_v14_132237 1 417
##sequence-region scaffold_v14_132238 1 385
##sequence-region scaffold_v14_132239 1 391
##sequence-region scaffold_v14_13224 1 619
##sequence-region scaffold_v14_132240 1 387
##sequence-region scaffold_v14_132241 1 732
##sequence-region scaffold_v14_132242 1 385
##sequence-region scaffold_v14_132243 1 400
##sequence-region scaffold_v14_132244 1 1526
##sequence-region scaffold_v14_132245 1 3589
##sequence-region scaffold_v14_132246 1 414
##sequence-region scaffold_v14_132247 1 413
##sequence-region scaffold_v14_132248 1 684
##sequence-region scaffold_v14_132249 1 1899
##sequence-region scaffold_v14_13225 1 879
##sequence-region scaffold_v14_132250 1 2500
##sequence-region scaffold_v14_132251 1 1496
##sequence-region scaffold_v14_132252 1 1870
##sequence-region scaffold_v14_132253 1 1796
##sequence-region scaffold_v14_132254 1 398
##sequence-region scaffold_v14_132255 1 385
##sequence-region scaffold_v14_132256 1 2494
##sequence-region scaffold_v14_132257 1 392
##sequence-region scaffold_v14_132258 1 410
##sequence-region scaffold_v14_132259 1 397
##sequence-region scaffold_v14_13226 1 1011
##sequence-region scaffold_v14_132260 1 388
##sequence-region scaffold_v14_132261 1 389
##sequence-region scaffold_v14_132262 1 4218
##sequence-region scaffold_v14_132263 1 1429
##sequence-region scaffold_v14_132264 1 1918
##sequence-region scaffold_v14_132265 1 399
##sequence-region scaffold_v14_132266 1 538
##sequence-region scaffold_v14_132267 1 685
##sequence-region scaffold_v14_132268 1 459
##sequence-region scaffold_v14_132269 1 440
##sequence-region scaffold_v14_13227 1 1018
##sequence-region scaffold_v14_132270 1 1982
##sequence-region scaffold_v14_132271 1 390
##sequence-region scaffold_v14_132272 1 421
##sequence-region scaffold_v14_132273 1 401
##sequence-region scaffold_v14_132274 1 391
##sequence-region scaffold_v14_132275 1 389
##sequence-region scaffold_v14_132276 1 411
##sequence-region scaffold_v14_132277 1 420
##sequence-region scaffold_v14_132278 1 1014
##sequence-region scaffold_v14_132279 1 559
##sequence-region scaffold_v14_13228 1 803
##sequence-region scaffold_v14_132280 1 2248
##sequence-region scaffold_v14_132281 1 400
##sequence-region scaffold_v14_132282 1 907
##sequence-region scaffold_v14_132284 1 1618
##sequence-region scaffold_v14_132285 1 946
##sequence-region scaffold_v14_132286 1 403
##sequence-region scaffold_v14_132287 1 401
##sequence-region scaffold_v14_132288 1 409
##sequence-region scaffold_v14_132289 1 413
##sequence-region scaffold_v14_13229 1 1453
##sequence-region scaffold_v14_132290 1 1729
##sequence-region scaffold_v14_132291 1 459
##sequence-region scaffold_v14_132292 1 1062
##sequence-region scaffold_v14_132293 1 395
##sequence-region scaffold_v14_132294 1 393
##sequence-region scaffold_v14_132295 1 406
##sequence-region scaffold_v14_132296 1 437
##sequence-region scaffold_v14_132297 1 419
##sequence-region scaffold_v14_132298 1 5207
##sequence-region scaffold_v14_132299 1 929
##sequence-region scaffold_v14_13230 1 4232
##sequence-region scaffold_v14_132300 1 402
##sequence-region scaffold_v14_132301 1 1340
##sequence-region scaffold_v14_132302 1 398
##sequence-region scaffold_v14_132303 1 432
##sequence-region scaffold_v14_132304 1 856
##sequence-region scaffold_v14_132305 1 734
##sequence-region scaffold_v14_132306 1 1870
##sequence-region scaffold_v14_132307 1 1308
##sequence-region scaffold_v14_132308 1 543
##sequence-region scaffold_v14_132309 1 432
##sequence-region scaffold_v14_13231 1 1023
##sequence-region scaffold_v14_132310 1 435
##sequence-region scaffold_v14_132311 1 404
##sequence-region scaffold_v14_132312 1 874
##sequence-region scaffold_v14_132313 1 761
##sequence-region scaffold_v14_132314 1 394
##sequence-region scaffold_v14_132315 1 387
##sequence-region scaffold_v14_132316 1 1699
##sequence-region scaffold_v14_132317 1 385
##sequence-region scaffold_v14_132318 1 387
##sequence-region scaffold_v14_132319 1 1474
##sequence-region scaffold_v14_13232 1 1758
##sequence-region scaffold_v14_132320 1 647
##sequence-region scaffold_v14_132321 1 412
##sequence-region scaffold_v14_132322 1 1207
##sequence-region scaffold_v14_132323 1 405
##sequence-region scaffold_v14_132324 1 3359
##sequence-region scaffold_v14_132325 1 1298
##sequence-region scaffold_v14_132326 1 419
##sequence-region scaffold_v14_132327 1 432
##sequence-region scaffold_v14_132328 1 414
##sequence-region scaffold_v14_132329 1 419
##sequence-region scaffold_v14_13233 1 1835
##sequence-region scaffold_v14_132330 1 1172
##sequence-region scaffold_v14_132331 1 4698
##sequence-region scaffold_v14_132332 1 2174
##sequence-region scaffold_v14_132333 1 673
##sequence-region scaffold_v14_132334 1 657
##sequence-region scaffold_v14_132335 1 390
##sequence-region scaffold_v14_132336 1 404
##sequence-region scaffold_v14_132337 1 859
##sequence-region scaffold_v14_132338 1 861
##sequence-region scaffold_v14_132339 1 434
##sequence-region scaffold_v14_13234 1 641
##sequence-region scaffold_v14_132340 1 1730
##sequence-region scaffold_v14_132341 1 878
##sequence-region scaffold_v14_132342 1 388
##sequence-region scaffold_v14_132343 1 704
##sequence-region scaffold_v14_132344 1 581
##sequence-region scaffold_v14_132345 1 747
##sequence-region scaffold_v14_132346 1 15198
##sequence-region scaffold_v14_132347 1 389
##sequence-region scaffold_v14_132348 1 387
##sequence-region scaffold_v14_132349 1 385
##sequence-region scaffold_v14_13235 1 3024
##sequence-region scaffold_v14_132350 1 6212
##sequence-region scaffold_v14_132351 1 406
##sequence-region scaffold_v14_132352 1 479
##sequence-region scaffold_v14_132353 1 400
##sequence-region scaffold_v14_132354 1 470
##sequence-region scaffold_v14_132355 1 432
##sequence-region scaffold_v14_132356 1 408
##sequence-region scaffold_v14_132357 1 417
##sequence-region scaffold_v14_132358 1 389
##sequence-region scaffold_v14_132359 1 1063
##sequence-region scaffold_v14_13236 1 809
##sequence-region scaffold_v14_132360 1 400
##sequence-region scaffold_v14_132361 1 399
##sequence-region scaffold_v14_132362 1 419
##sequence-region scaffold_v14_132363 1 452
##sequence-region scaffold_v14_132364 1 979
##sequence-region scaffold_v14_132366 1 405
##sequence-region scaffold_v14_132367 1 387
##sequence-region scaffold_v14_132368 1 670
##sequence-region scaffold_v14_132369 1 963
##sequence-region scaffold_v14_13237 1 1293
##sequence-region scaffold_v14_132370 1 552
##sequence-region scaffold_v14_132371 1 402
##sequence-region scaffold_v14_132372 1 468
##sequence-region scaffold_v14_132373 1 401
##sequence-region scaffold_v14_132374 1 402
##sequence-region scaffold_v14_132375 1 394
##sequence-region scaffold_v14_132376 1 836
##sequence-region scaffold_v14_132377 1 5419
##sequence-region scaffold_v14_132378 1 386
##sequence-region scaffold_v14_132379 1 401
##sequence-region scaffold_v14_13238 1 945
##sequence-region scaffold_v14_132381 1 729
##sequence-region scaffold_v14_132382 1 403
##sequence-region scaffold_v14_132383 1 397
##sequence-region scaffold_v14_132384 1 1054
##sequence-region scaffold_v14_132385 1 416
##sequence-region scaffold_v14_132386 1 1629
##sequence-region scaffold_v14_132387 1 3861
##sequence-region scaffold_v14_132388 1 403
##sequence-region scaffold_v14_132389 1 2215
##sequence-region scaffold_v14_13239 1 1367
##sequence-region scaffold_v14_132390 1 399
##sequence-region scaffold_v14_132391 1 670
##sequence-region scaffold_v14_132392 1 389
##sequence-region scaffold_v14_132393 1 1463
##sequence-region scaffold_v14_132394 1 681
##sequence-region scaffold_v14_132395 1 759
##sequence-region scaffold_v14_132396 1 1428
##sequence-region scaffold_v14_132397 1 393
##sequence-region scaffold_v14_132398 1 398
##sequence-region scaffold_v14_132399 1 402
##sequence-region scaffold_v14_1324-2 1 53005
##sequence-region scaffold_v14_1324-3 1 111076
##sequence-region scaffold_v14_13240 1 924
##sequence-region scaffold_v14_132400 1 398
##sequence-region scaffold_v14_132401 1 385
##sequence-region scaffold_v14_132402 1 437
##sequence-region scaffold_v14_132403 1 4991
##sequence-region scaffold_v14_132404 1 393
##sequence-region scaffold_v14_132405 1 1716
##sequence-region scaffold_v14_132406 1 387
##sequence-region scaffold_v14_132407 1 396
##sequence-region scaffold_v14_132408 1 2012
##sequence-region scaffold_v14_132409 1 411
##sequence-region scaffold_v14_13241 1 1599
##sequence-region scaffold_v14_132410 1 417
##sequence-region scaffold_v14_132411 1 2125
##sequence-region scaffold_v14_132412 1 788
##sequence-region scaffold_v14_132413 1 404
##sequence-region scaffold_v14_132414 1 794
##sequence-region scaffold_v14_132415 1 630
##sequence-region scaffold_v14_132416 1 519
##sequence-region scaffold_v14_132417 1 1169
##sequence-region scaffold_v14_132418 1 2408
##sequence-region scaffold_v14_132419 1 6681
##sequence-region scaffold_v14_13242 1 677
##sequence-region scaffold_v14_132420 1 1638
##sequence-region scaffold_v14_132421 1 1751
##sequence-region scaffold_v14_132422 1 392
##sequence-region scaffold_v14_132423 1 7337
##sequence-region scaffold_v14_132424 1 978
##sequence-region scaffold_v14_132425 1 738
##sequence-region scaffold_v14_132426 1 396
##sequence-region scaffold_v14_132427 1 388
##sequence-region scaffold_v14_132428 1 660
##sequence-region scaffold_v14_132429 1 3106
##sequence-region scaffold_v14_13243 1 1379
##sequence-region scaffold_v14_132430 1 557
##sequence-region scaffold_v14_132431 1 407
##sequence-region scaffold_v14_132432 1 632
##sequence-region scaffold_v14_132433 1 424
##sequence-region scaffold_v14_132434 1 753
##sequence-region scaffold_v14_132435 1 397
##sequence-region scaffold_v14_132436 1 1466
##sequence-region scaffold_v14_132437 1 1252
##sequence-region scaffold_v14_132438 1 535
##sequence-region scaffold_v14_132439 1 914
##sequence-region scaffold_v14_13244 1 809
##sequence-region scaffold_v14_132440 1 391
##sequence-region scaffold_v14_132441 1 3519
##sequence-region scaffold_v14_132442 1 429
##sequence-region scaffold_v14_132443 1 2815
##sequence-region scaffold_v14_132444 1 405
##sequence-region scaffold_v14_132445 1 826
##sequence-region scaffold_v14_132446 1 575
##sequence-region scaffold_v14_132447 1 1377
##sequence-region scaffold_v14_132448 1 417
##sequence-region scaffold_v14_132449 1 396
##sequence-region scaffold_v14_13245 1 1221
##sequence-region scaffold_v14_132450 1 2394
##sequence-region scaffold_v14_132451 1 401
##sequence-region scaffold_v14_132452 1 402
##sequence-region scaffold_v14_132453 1 1550
##sequence-region scaffold_v14_132454 1 1625
##sequence-region scaffold_v14_132455 1 419
##sequence-region scaffold_v14_132456 1 408
##sequence-region scaffold_v14_132457 1 411
##sequence-region scaffold_v14_132458 1 773
##sequence-region scaffold_v14_132459 1 391
##sequence-region scaffold_v14_13246 1 2010
##sequence-region scaffold_v14_132460 1 1129
##sequence-region scaffold_v14_132461 1 387
##sequence-region scaffold_v14_132462 1 631
##sequence-region scaffold_v14_132463 1 539
##sequence-region scaffold_v14_132464 1 414
##sequence-region scaffold_v14_132465 1 667
##sequence-region scaffold_v14_132466 1 1320
##sequence-region scaffold_v14_132467 1 720
##sequence-region scaffold_v14_132468 1 397
##sequence-region scaffold_v14_132469 1 779
##sequence-region scaffold_v14_13247 1 1120
##sequence-region scaffold_v14_132470 1 399
##sequence-region scaffold_v14_132471 1 399
##sequence-region scaffold_v14_132472 1 777
##sequence-region scaffold_v14_132473 1 745
##sequence-region scaffold_v14_132474 1 4872
##sequence-region scaffold_v14_132475 1 939
##sequence-region scaffold_v14_132476 1 418
##sequence-region scaffold_v14_132477 1 1092
##sequence-region scaffold_v14_132478 1 931
##sequence-region scaffold_v14_132479 1 4085
##sequence-region scaffold_v14_13248 1 683
##sequence-region scaffold_v14_132480 1 443
##sequence-region scaffold_v14_132481 1 1280
##sequence-region scaffold_v14_132482 1 2254
##sequence-region scaffold_v14_132483 1 407
##sequence-region scaffold_v14_132484 1 389
##sequence-region scaffold_v14_132485 1 408
##sequence-region scaffold_v14_132486 1 1599
##sequence-region scaffold_v14_132487 1 843
##sequence-region scaffold_v14_132488 1 454
##sequence-region scaffold_v14_132489 1 387
##sequence-region scaffold_v14_13249 1 1698
##sequence-region scaffold_v14_132490 1 1255
##sequence-region scaffold_v14_132491 1 1596
##sequence-region scaffold_v14_132492 1 27960
##sequence-region scaffold_v14_132493 1 402
##sequence-region scaffold_v14_132494 1 413
##sequence-region scaffold_v14_132495 1 401
##sequence-region scaffold_v14_132496 1 572
##sequence-region scaffold_v14_132497 1 1360
##sequence-region scaffold_v14_132498 1 420
##sequence-region scaffold_v14_132499 1 394
##sequence-region scaffold_v14_13250 1 1324
##sequence-region scaffold_v14_132500 1 539
##sequence-region scaffold_v14_132501 1 1914
##sequence-region scaffold_v14_132502 1 398
##sequence-region scaffold_v14_132503 1 673
##sequence-region scaffold_v14_132504 1 410
##sequence-region scaffold_v14_132505 1 833
##sequence-region scaffold_v14_132506 1 401
##sequence-region scaffold_v14_132507 1 416
##sequence-region scaffold_v14_132508 1 699
##sequence-region scaffold_v14_132509 1 1166
##sequence-region scaffold_v14_13251 1 1366
##sequence-region scaffold_v14_132510 1 3716
##sequence-region scaffold_v14_132511 1 1425
##sequence-region scaffold_v14_132512 1 8013
##sequence-region scaffold_v14_132513 1 1129
##sequence-region scaffold_v14_132514 1 412
##sequence-region scaffold_v14_132515 1 1228
##sequence-region scaffold_v14_132516 1 651
##sequence-region scaffold_v14_132517 1 424
##sequence-region scaffold_v14_132518 1 1504
##sequence-region scaffold_v14_132519 1 2781
##sequence-region scaffold_v14_13252 1 1353
##sequence-region scaffold_v14_132520 1 538
##sequence-region scaffold_v14_132521 1 414
##sequence-region scaffold_v14_132522 1 386
##sequence-region scaffold_v14_132523 1 1981
##sequence-region scaffold_v14_132524 1 859
##sequence-region scaffold_v14_132525 1 408
##sequence-region scaffold_v14_132526 1 415
##sequence-region scaffold_v14_132527 1 638
##sequence-region scaffold_v14_132528 1 1022
##sequence-region scaffold_v14_132529 1 415
##sequence-region scaffold_v14_13253 1 844
##sequence-region scaffold_v14_132530 1 392
##sequence-region scaffold_v14_132531 1 404
##sequence-region scaffold_v14_132532 1 2119
##sequence-region scaffold_v14_132533 1 2312
##sequence-region scaffold_v14_132534 1 794
##sequence-region scaffold_v14_132535 1 1192
##sequence-region scaffold_v14_132536 1 414
##sequence-region scaffold_v14_132537 1 408
##sequence-region scaffold_v14_132538 1 6115
##sequence-region scaffold_v14_132539 1 415
##sequence-region scaffold_v14_13254 1 656
##sequence-region scaffold_v14_132540 1 1389
##sequence-region scaffold_v14_132541 1 410
##sequence-region scaffold_v14_132542 1 1925
##sequence-region scaffold_v14_132543 1 734
##sequence-region scaffold_v14_132544 1 840
##sequence-region scaffold_v14_132545 1 1749
##sequence-region scaffold_v14_132546 1 430
##sequence-region scaffold_v14_132547 1 800
##sequence-region scaffold_v14_132548 1 420
##sequence-region scaffold_v14_132549 1 412
##sequence-region scaffold_v14_13255 1 660
##sequence-region scaffold_v14_132550 1 723
##sequence-region scaffold_v14_132551 1 2100
##sequence-region scaffold_v14_132552 1 405
##sequence-region scaffold_v14_132553 1 407
##sequence-region scaffold_v14_132554 1 717
##sequence-region scaffold_v14_132555 1 396
##sequence-region scaffold_v14_132556 1 1122
##sequence-region scaffold_v14_132557 1 391
##sequence-region scaffold_v14_132558 1 1056
##sequence-region scaffold_v14_132559 1 731
##sequence-region scaffold_v14_13256 1 559
##sequence-region scaffold_v14_132560 1 393
##sequence-region scaffold_v14_132561 1 401
##sequence-region scaffold_v14_132562 1 717
##sequence-region scaffold_v14_132563 1 1256
##sequence-region scaffold_v14_132564 1 1147
##sequence-region scaffold_v14_132565 1 1586
##sequence-region scaffold_v14_132566 1 946
##sequence-region scaffold_v14_132567 1 1723
##sequence-region scaffold_v14_132568 1 465
##sequence-region scaffold_v14_132569 1 409
##sequence-region scaffold_v14_13257 1 642
##sequence-region scaffold_v14_132570 1 6586
##sequence-region scaffold_v14_132571 1 939
##sequence-region scaffold_v14_132572 1 4150
##sequence-region scaffold_v14_132573 1 558
##sequence-region scaffold_v14_132574 1 394
##sequence-region scaffold_v14_132575 1 1910
##sequence-region scaffold_v14_132576 1 1017
##sequence-region scaffold_v14_132577 1 1065
##sequence-region scaffold_v14_132578 1 389
##sequence-region scaffold_v14_132579 1 8117
##sequence-region scaffold_v14_13258 1 1076
##sequence-region scaffold_v14_132580 1 385
##sequence-region scaffold_v14_132581 1 387
##sequence-region scaffold_v14_132582 1 821
##sequence-region scaffold_v14_132583 1 4539
##sequence-region scaffold_v14_132584 1 399
##sequence-region scaffold_v14_132585 1 2168
##sequence-region scaffold_v14_132586 1 768
##sequence-region scaffold_v14_132587 1 2607
##sequence-region scaffold_v14_132588 1 413
##sequence-region scaffold_v14_132589 1 1767
##sequence-region scaffold_v14_13259 1 745
##sequence-region scaffold_v14_132590 1 2113
##sequence-region scaffold_v14_132591 1 418
##sequence-region scaffold_v14_132592 1 545
##sequence-region scaffold_v14_132593 1 405
##sequence-region scaffold_v14_132594 1 418
##sequence-region scaffold_v14_132595 1 413
##sequence-region scaffold_v14_132596 1 3988
##sequence-region scaffold_v14_132597 1 1095
##sequence-region scaffold_v14_132598 1 390
##sequence-region scaffold_v14_132599 1 2281
##sequence-region scaffold_v14_1326 1 7642
##sequence-region scaffold_v14_13260 1 668
##sequence-region scaffold_v14_132600 1 856
##sequence-region scaffold_v14_132601 1 703
##sequence-region scaffold_v14_132602 1 1169
##sequence-region scaffold_v14_132603 1 406
##sequence-region scaffold_v14_132604 1 888
##sequence-region scaffold_v14_132605 1 414
##sequence-region scaffold_v14_132606 1 1820
##sequence-region scaffold_v14_132607 1 399
##sequence-region scaffold_v14_132608 1 807
##sequence-region scaffold_v14_132609 1 1617
##sequence-region scaffold_v14_13261 1 1867
##sequence-region scaffold_v14_132610 1 785
##sequence-region scaffold_v14_132611 1 437
##sequence-region scaffold_v14_132612 1 2156
##sequence-region scaffold_v14_132613 1 385
##sequence-region scaffold_v14_132614 1 1632
##sequence-region scaffold_v14_132615 1 5103
##sequence-region scaffold_v14_132616 1 412
##sequence-region scaffold_v14_132617 1 484
##sequence-region scaffold_v14_132618 1 388
##sequence-region scaffold_v14_132619 1 994
##sequence-region scaffold_v14_13262 1 4249
##sequence-region scaffold_v14_132620 1 859
##sequence-region scaffold_v14_132621 1 443
##sequence-region scaffold_v14_132622 1 435
##sequence-region scaffold_v14_132623 1 408
##sequence-region scaffold_v14_132624 1 396
##sequence-region scaffold_v14_132625 1 746
##sequence-region scaffold_v14_132626 1 410
##sequence-region scaffold_v14_132627 1 407
##sequence-region scaffold_v14_132628 1 420
##sequence-region scaffold_v14_132629 1 386
##sequence-region scaffold_v14_13263 1 978
##sequence-region scaffold_v14_132630 1 4289
##sequence-region scaffold_v14_132631 1 2051
##sequence-region scaffold_v14_132632 1 397
##sequence-region scaffold_v14_132633 1 399
##sequence-region scaffold_v14_132634 1 1078
##sequence-region scaffold_v14_132635 1 411
##sequence-region scaffold_v14_132636 1 389
##sequence-region scaffold_v14_132637 1 2918
##sequence-region scaffold_v14_132638 1 416
##sequence-region scaffold_v14_132639 1 431
##sequence-region scaffold_v14_13264 1 1064
##sequence-region scaffold_v14_132640 1 414
##sequence-region scaffold_v14_132641 1 1978
##sequence-region scaffold_v14_132642 1 1190
##sequence-region scaffold_v14_132643 1 670
##sequence-region scaffold_v14_132644 1 549
##sequence-region scaffold_v14_132645 1 414
##sequence-region scaffold_v14_132646 1 2468
##sequence-region scaffold_v14_132647 1 876
##sequence-region scaffold_v14_132648 1 762
##sequence-region scaffold_v14_132649 1 409
##sequence-region scaffold_v14_13265 1 634
##sequence-region scaffold_v14_132650 1 386
##sequence-region scaffold_v14_132651 1 431
##sequence-region scaffold_v14_132652 1 399
##sequence-region scaffold_v14_132653 1 397
##sequence-region scaffold_v14_132654 1 387
##sequence-region scaffold_v14_132655 1 404
##sequence-region scaffold_v14_132656 1 388
##sequence-region scaffold_v14_132657 1 414
##sequence-region scaffold_v14_132658 1 944
##sequence-region scaffold_v14_132659 1 1343
##sequence-region scaffold_v14_13266 1 2066
##sequence-region scaffold_v14_132660 1 1546
##sequence-region scaffold_v14_132661 1 649
##sequence-region scaffold_v14_132662 1 711
##sequence-region scaffold_v14_132663 1 410
##sequence-region scaffold_v14_132664 1 413
##sequence-region scaffold_v14_132665 1 420
##sequence-region scaffold_v14_132666 1 413
##sequence-region scaffold_v14_132667 1 1475
##sequence-region scaffold_v14_132668 1 1123
##sequence-region scaffold_v14_132669 1 810
##sequence-region scaffold_v14_13267 1 1159
##sequence-region scaffold_v14_132670 1 401
##sequence-region scaffold_v14_132671 1 389
##sequence-region scaffold_v14_132672 1 398
##sequence-region scaffold_v14_132673 1 387
##sequence-region scaffold_v14_132674 1 394
##sequence-region scaffold_v14_132675 1 707
##sequence-region scaffold_v14_132676 1 2211
##sequence-region scaffold_v14_132677 1 389
##sequence-region scaffold_v14_132678 1 751
##sequence-region scaffold_v14_132679 1 1690
##sequence-region scaffold_v14_13268 1 694
##sequence-region scaffold_v14_132680 1 686
##sequence-region scaffold_v14_132681 1 920
##sequence-region scaffold_v14_132682 1 405
##sequence-region scaffold_v14_132683 1 611
##sequence-region scaffold_v14_132684 1 404
##sequence-region scaffold_v14_132685 1 1291
##sequence-region scaffold_v14_132686 1 1949
##sequence-region scaffold_v14_132687 1 404
##sequence-region scaffold_v14_132688 1 403
##sequence-region scaffold_v14_132689 1 487
##sequence-region scaffold_v14_13269 1 907
##sequence-region scaffold_v14_132690 1 647
##sequence-region scaffold_v14_132691 1 1100
##sequence-region scaffold_v14_132692 1 407
##sequence-region scaffold_v14_132693 1 5733
##sequence-region scaffold_v14_132694 1 3358
##sequence-region scaffold_v14_132695 1 409
##sequence-region scaffold_v14_132696 1 1718
##sequence-region scaffold_v14_132697 1 1285
##sequence-region scaffold_v14_132698 1 2127
##sequence-region scaffold_v14_132699 1 386
##sequence-region scaffold_v14_1327 1 233983
##sequence-region scaffold_v14_13270 1 1012
##sequence-region scaffold_v14_132700 1 1275
##sequence-region scaffold_v14_132701 1 2940
##sequence-region scaffold_v14_132702 1 734
##sequence-region scaffold_v14_132703 1 399
##sequence-region scaffold_v14_132704 1 412
##sequence-region scaffold_v14_132705 1 427
##sequence-region scaffold_v14_132706 1 392
##sequence-region scaffold_v14_132707 1 400
##sequence-region scaffold_v14_132708 1 399
##sequence-region scaffold_v14_132709 1 761
##sequence-region scaffold_v14_13271 1 4556
##sequence-region scaffold_v14_132710 1 9202
##sequence-region scaffold_v14_132711 1 391
##sequence-region scaffold_v14_132712 1 1001
##sequence-region scaffold_v14_132713 1 9685
##sequence-region scaffold_v14_132714 1 401
##sequence-region scaffold_v14_132715 1 826
##sequence-region scaffold_v14_132716 1 1765
##sequence-region scaffold_v14_132717 1 403
##sequence-region scaffold_v14_132718 1 686
##sequence-region scaffold_v14_132719 1 1007
##sequence-region scaffold_v14_13272 1 562
##sequence-region scaffold_v14_132720 1 422
##sequence-region scaffold_v14_132721 1 1301
##sequence-region scaffold_v14_132722 1 414
##sequence-region scaffold_v14_132723 1 413
##sequence-region scaffold_v14_132724 1 2525
##sequence-region scaffold_v14_132725 1 400
##sequence-region scaffold_v14_132726 1 2108
##sequence-region scaffold_v14_132727 1 1290
##sequence-region scaffold_v14_132728 1 389
##sequence-region scaffold_v14_132729 1 658
##sequence-region scaffold_v14_13273 1 1086
##sequence-region scaffold_v14_132730 1 2500
##sequence-region scaffold_v14_132731 1 674
##sequence-region scaffold_v14_132732 1 470
##sequence-region scaffold_v14_132733 1 708
##sequence-region scaffold_v14_132734 1 2368
##sequence-region scaffold_v14_132735 1 1324
##sequence-region scaffold_v14_132736 1 388
##sequence-region scaffold_v14_132737 1 544
##sequence-region scaffold_v14_132738 1 4495
##sequence-region scaffold_v14_132739 1 409
##sequence-region scaffold_v14_13274 1 1479
##sequence-region scaffold_v14_132740 1 589
##sequence-region scaffold_v14_132741 1 503
##sequence-region scaffold_v14_132742 1 398
##sequence-region scaffold_v14_132743 1 641
##sequence-region scaffold_v14_132744 1 413
##sequence-region scaffold_v14_132745 1 597
##sequence-region scaffold_v14_132746 1 387
##sequence-region scaffold_v14_132747 1 1269
##sequence-region scaffold_v14_132748 1 1101
##sequence-region scaffold_v14_132749 1 984
##sequence-region scaffold_v14_13275 1 1117
##sequence-region scaffold_v14_132750 1 2188
##sequence-region scaffold_v14_132751 1 392
##sequence-region scaffold_v14_132752 1 393
##sequence-region scaffold_v14_132753 1 1933
##sequence-region scaffold_v14_132754 1 3008
##sequence-region scaffold_v14_132755 1 420
##sequence-region scaffold_v14_132756 1 1805
##sequence-region scaffold_v14_132757 1 386
##sequence-region scaffold_v14_132758 1 2434
##sequence-region scaffold_v14_132759 1 1308
##sequence-region scaffold_v14_13276 1 593
##sequence-region scaffold_v14_132760 1 1868
##sequence-region scaffold_v14_132761 1 865
##sequence-region scaffold_v14_132762 1 400
##sequence-region scaffold_v14_132763 1 504
##sequence-region scaffold_v14_132764 1 564
##sequence-region scaffold_v14_132765 1 404
##sequence-region scaffold_v14_132766 1 423
##sequence-region scaffold_v14_132767 1 430
##sequence-region scaffold_v14_132768 1 405
##sequence-region scaffold_v14_132769 1 402
##sequence-region scaffold_v14_13277 1 763
##sequence-region scaffold_v14_132770 1 858
##sequence-region scaffold_v14_132771 1 414
##sequence-region scaffold_v14_132772 1 406
##sequence-region scaffold_v14_132773 1 386
##sequence-region scaffold_v14_132774 1 419
##sequence-region scaffold_v14_132775 1 5895
##sequence-region scaffold_v14_132776 1 390
##sequence-region scaffold_v14_132777 1 1197
##sequence-region scaffold_v14_132778 1 4701
##sequence-region scaffold_v14_132779 1 402
##sequence-region scaffold_v14_13278 1 2076
##sequence-region scaffold_v14_132780 1 4955
##sequence-region scaffold_v14_132781 1 479
##sequence-region scaffold_v14_132782 1 686
##sequence-region scaffold_v14_132783 1 422
##sequence-region scaffold_v14_132784 1 1053
##sequence-region scaffold_v14_132785 1 2211
##sequence-region scaffold_v14_132786 1 2090
##sequence-region scaffold_v14_132787 1 400
##sequence-region scaffold_v14_132788 1 385
##sequence-region scaffold_v14_132789 1 396
##sequence-region scaffold_v14_13279 1 1018
##sequence-region scaffold_v14_132790 1 386
##sequence-region scaffold_v14_132791 1 415
##sequence-region scaffold_v14_132792 1 424
##sequence-region scaffold_v14_132793 1 1687
##sequence-region scaffold_v14_132794 1 389
##sequence-region scaffold_v14_132795 1 401
##sequence-region scaffold_v14_132796 1 972
##sequence-region scaffold_v14_132797 1 411
##sequence-region scaffold_v14_132798 1 404
##sequence-region scaffold_v14_132799 1 435
##sequence-region scaffold_v14_13280 1 1020
##sequence-region scaffold_v14_132800 1 394
##sequence-region scaffold_v14_132801 1 622
##sequence-region scaffold_v14_132802 1 738
##sequence-region scaffold_v14_132803 1 2494
##sequence-region scaffold_v14_132804 1 565
##sequence-region scaffold_v14_132805 1 1890
##sequence-region scaffold_v14_132806 1 518
##sequence-region scaffold_v14_132807 1 429
##sequence-region scaffold_v14_132808 1 785
##sequence-region scaffold_v14_132809 1 402
##sequence-region scaffold_v14_13281 1 665
##sequence-region scaffold_v14_132810 1 1375
##sequence-region scaffold_v14_132811 1 1275
##sequence-region scaffold_v14_132812 1 4820
##sequence-region scaffold_v14_132813 1 393
##sequence-region scaffold_v14_132814 1 1707
##sequence-region scaffold_v14_132815 1 403
##sequence-region scaffold_v14_132816 1 399
##sequence-region scaffold_v14_132817 1 2172
##sequence-region scaffold_v14_132818 1 411
##sequence-region scaffold_v14_132819 1 1135
##sequence-region scaffold_v14_13282 1 2017
##sequence-region scaffold_v14_132820 1 409
##sequence-region scaffold_v14_132821 1 418
##sequence-region scaffold_v14_132822 1 386
##sequence-region scaffold_v14_132823 1 428
##sequence-region scaffold_v14_132824 1 387
##sequence-region scaffold_v14_132825 1 1474
##sequence-region scaffold_v14_132826 1 2726
##sequence-region scaffold_v14_132827 1 665
##sequence-region scaffold_v14_132828 1 433
##sequence-region scaffold_v14_132829 1 452
##sequence-region scaffold_v14_13283 1 890
##sequence-region scaffold_v14_132830 1 388
##sequence-region scaffold_v14_132831 1 389
##sequence-region scaffold_v14_132832 1 991
##sequence-region scaffold_v14_132833 1 4339
##sequence-region scaffold_v14_132834 1 385
##sequence-region scaffold_v14_132835 1 410
##sequence-region scaffold_v14_132836 1 898
##sequence-region scaffold_v14_132837 1 424
##sequence-region scaffold_v14_132838 1 1227
##sequence-region scaffold_v14_132839 1 388
##sequence-region scaffold_v14_13284 1 1069
##sequence-region scaffold_v14_132840 1 395
##sequence-region scaffold_v14_132841 1 426
##sequence-region scaffold_v14_132842 1 406
##sequence-region scaffold_v14_132843 1 407
##sequence-region scaffold_v14_132844 1 451
##sequence-region scaffold_v14_132845 1 387
##sequence-region scaffold_v14_132846 1 419
##sequence-region scaffold_v14_132847 1 1119
##sequence-region scaffold_v14_132848 1 385
##sequence-region scaffold_v14_132849 1 402
##sequence-region scaffold_v14_13285 1 574
##sequence-region scaffold_v14_132850 1 425
##sequence-region scaffold_v14_132851 1 865
##sequence-region scaffold_v14_132852 1 397
##sequence-region scaffold_v14_132853 1 444
##sequence-region scaffold_v14_132854 1 399
##sequence-region scaffold_v14_132855 1 3161
##sequence-region scaffold_v14_132856 1 1040
##sequence-region scaffold_v14_132857 1 3044
##sequence-region scaffold_v14_132858 1 781
##sequence-region scaffold_v14_132859 1 1471
##sequence-region scaffold_v14_13286 1 1047
##sequence-region scaffold_v14_132860 1 1194
```
